## Supplementary File S1B for "Recurrent erosion of *COA1/MITRAC15* demonstrates gene dispensability in oxidative phosphorylation": Supplementary_File_S1B.txt (part 726 of 732)

```
1161      32772    ..                                                            32771
1161      291794   ..                                                            291793
1161      699000   ..                                                            699001
1161      311762   C.T...A.....C..TT....                                         311742
1161      168894   .                                                             168894
1161      437920   .                                                             437920
1161      466113   ..T..                                                         466117
1161      638885   .GT..CA......A..                                              638870
1161      572715   --.......                                                     572709
1161      355094   ..T..                                                         355090
1161      540075   C.T.A.A....                                                   540065
1161      569625   C.T......                                                     569617
1161      476968   ..T..CT....CC.AT.....A...                                     476944
1161      482409   ..T..CT....CC.AT.....A...                                     482385
1161      617614   C.T..CA....CC..T.....                                         617594
1161      181124   .                                                             181124
1161      727749   C.T.........C..T.....                                         727769
1161      578298   ..T..CA....CC..T.....                                         578278
1161      699518   C..........                                                   699528
1161      623476   C.T.T......CT..T.....A...AA....A....A...                      623436
                            \                                                  
                            |                                                  
                            A
1161      385343   ..T.T....                                                     385335
1161      488757   C.T.....A..                                                   488747
1161      496639   C.T.....A..                                                   496629
1161      530049   C.T........                                                   530039
1161      276419   C..........                                                   276429
1161      739461   CCT......                                                     739453
1161      609313   ..T..CA....                                                   609323
1161      553875   .--......                                                     553881
1161      275419   ..TT....                                                      275426
1161      105773   ..T..                                                         105769
1161      114791   ..T..                                                         114787
1161      206260   .........                                                     206252
1161      691095   C.T......                                                     691087
1161      719942   --.......G..                                                  719933
1161      105407   C....C..                                                      105414
1161      114425   C....C..                                                      114432
1161      228390   C.....A..G..C..                                               228404
1161      687197   C.-.....                                                      687203
1161      623881   C.G.....A..C...T.....A....                                    623906
1161      186128   ..T..                                                         186132
1161      356298   ......                                                        356293
1161      595286   ..T..                                                         595290
1161      355348   C....CA.C...C.AT.....A.G...                                   355322
1161      472766   C.T......                                                     472774
1161      350767   ..                                                            350768
1161      466419   ..T......                                                     466427
1161      601154   .                                                             601154
1161      703915   C.T........CC..T.....                                         703935
1161      532322   ..                                                            532323
1161      247386   ..                                                            247385
1161      262684   C.T..CA....                                                   262674
1161      551848   C.G......                                                     551856
1161      689972   C.T.AA.....CC..T.....                                         689952
1161      538705   C.T......                                                     538713
1161      308777   C.T.C....                                                     308769
1161      255279   C..........A...T.....                                         255259
1161      670617   C.T.....                                                      670610
1161      638232   .AT.A.....                                                    638223
1161      195499   ..T..                                                         195495
1161      11437    ..T..                                                         11433
1161      380584   ..T.......                                                    380575
1161      225586   ..T..                                                         225582
1161      600418   ..T.AC......                                                  600407
1161      538245   A.T......                                                     538237
1161      612200   C.T.....                                                      612207
1161      75107    .--G.......                                                   75115
1161      554103   ..T..                                                         554099
1161      388735   C....                                                         388731
1161      167907   ..T........                                                   167917
1161      720372   ..T..CT....CC..T.....                                         720392
1161      231368   C.T.......                                                    231359
1159      68555    ..T..CA....CC..T.....A.C.AA...T...                            68588
1159      622950   C.T......T.CC..T.....A.T..A...                                622979
1159      640146   C.T..CA...ACT..T.....A...AT...--.....                         640112
1159      446503   --.......                                                     446509
1159      213415   C.T........CC..T.....A..........                              213383
                                            \                                  
                                            |                                  
                                            T
1159      382012   C.T..GA....CT..T.....                                         381992
1159      306160   C.T........CC..T.........                                     306186
                                      \                                        
                                      |                                        
                                     CA
1159      442711   C.T......G.CC..T.....                                         442691
1159      728474   ..T.......TCC........                                         728494
1159      731886   ..T.......TCC........                                         731906
1159      645913   C.TG.......CC..T.....A...TA....                               645943
1159      611753   ..T..CA..T.CC..A.....                                         611773
1159      606061   .....G.....CT..T.....                                         606081
1159      478227   G.T..CA....CC........                                         478207
1159      635488   ..T......G.CC..T.....                                         635508
1159      574503   C.TG.GA....CC..T.....-...CA.....                              574533
1159      21064    ..T..CA.....C..T.....                                         21084
1159      461421   C.T..CA...TCC..T.....                                         461441
1159      616202   C.T........CC..T.....                                         616222
1159      675271   C.T..CA....CC..T.....                                         675251
1159      22692    C.T..CA....CC..T.....                                         22712
1159      710059   C.T........CC..T.....                                         710039
1159      118890   C.T..AA....CC..T.....                                         118870
1159      218298   C....AC....CC..T.....                                         218318
1159      356273   C.T........CC..TT....T...A..T..A....                          356310
                                        \                                      
                                        |                                      
                                       AG
1159      367241   .                                                             367241
1159      553003   C.T..CA.....C..T.....                                         553023
1159      556020   C.T..CA.....C..T.....                                         556040
1159      83010    C.A.A.A....AC........                                         83030
1159      749      C...........C..TT....                                         769
1159      453496   C.T..G....TAC..T.....                                         453516
1159      383111   ..T..CA....CC..T.....                                         383131
1159      633686   G.T......T..                                                  633675
1159      288154   C..........CT..T.....                                         288174
1159      642623   C....C.....                                                   642633
1159      219702   .                                                             219702
1159      629299   C.T.A......CT..T.....                                         629279
1159      736289   C.T..CA....                                                   736299
1159      367118   ..T..CA....                                                   367128
1159      249671   C.T........                                                   249661
1159      381892   C.T.......                                                    381883
1159      673677   C.T.......                                                    673668
1159      84141    ..T..CA......                                                 84153
1159      611531   ..T..C...                                                     611539
1159      617038   C.T......                                                     617046
1159      535949   C.T.A....                                                     535957
1159      754797   ..T......                                                     754805
1159      213557   ..                                                            213556
1159      325934   C.T..........A..........                                      325961
                            \      \                                           
                            |      |                                           
                           GC     TA
1159      307241   C.T.A......                                                   307251
1159      370660   C.T.....C..                                                   370650
1159      602688   ..T...A....                                                   602698
1159      621682   C.G.....                                                      621689
1159      383707   C.T..CA....                                                   383717
1159      346812   C.T...A..                                                     346804
1159      114084   ....C....                                                     114076
1159      263776   C.T......                                                     263768
1159      353060   ..T..CA....                                                   353070
1159      60756    C.T.C....                                                     60748
1159      463821   C.T..CA....                                                   463811
1159      739229   C.T......                                                     739237
1159      369747   C.T........                                                   369737
1159      50683    C........                                                     50691
1159      680261   C.T.....                                                      680254
1159      291101   ..T.T....                                                     291109
1159      624209   C.T.A....                                                     624217
1159      388309   ..T..                                                         388313
1159      619027   --.......                                                     619021
1159      456855   ..T..CA....                                                   456845
1159      485212   C.T......                                                     485220
1159      718981   -.A..........A...                                             718964
                            \                                                  
                            |                                                  
                           GC
1159      84314    .....                                                         84318
1159      351031   C.T..CA.T..CC..T.....A....                                    351056
1159      456392   ..T..                                                         456396
1159      741059   .                                                             741059
1159      526683   .--......                                                     526689
1159      464816   ..T..CA....C...T.....A.T.AA...T....                           464850
1159      738192   C.TG....A..CC..T.....                                         738212
1159      716614   ..                                                            716615
1159      725039   ..                                                            725040
1159      639899   .                                                             639899
1159      643604   ..                                                            643605
1159      551874   C.T.......TCC..T.....A..                                      551851
1159      742312   ..T..                                                         742308
1159      525548   C.T........CC..T.....                                         525568
1159      641357   C.TT.......                                                   641347
1159      305528   C..........                                                   305538
1159      474768   C.T......                                                     474776
1159      493629   C.T..CA....                                                   493619
1159      79633    C.T.CC......                                                  79644
1159      369191   C.T........CC..T.....A.C.A....                                369162
1159      253699   ..T..                                                         253703
1159      382512   ..G..                                                         382516
1159      482576   ..T..                                                         482572
1159      327141   C.TG....                                                      327148
1159      385511   C.T.....T...C..T.....                                         385491
1159      390176   ..T..CA....                                                   390186
1159      523626   ..T..                                                         523630
1159      149790   C.T...A....CC........                                         149810
1159      634514   ..T..                                                         634518
1159      227967   C.T........CC..T.....                                         227947
1159      173322   C.TG......ACC..T.....                                         173342
1159      597226   CAT..CA....CC..T.....A...                                     597250
1159      71320    CCT..G.....                                                   71330
1159      471209   .                                                             471209
1159      50107    ..T........CC..T.....                                         50087
1159      531976   C........G.CC.--...-T.........AC...A......                    531938
1159      716402   ..T..CA.C..CC...A....                                         716382
1159      724827   ..T..CA.C..CC...A....                                         724807
1159      711677   ..T..CA....                                                   711667
1159      712940   ..T..CA....                                                   712930
1159      586405   C.T..A.....CC..T.....                                         586425
1159      371850   C....A....                                                    371859
1159      461686   ..T..AT..C.CC..T.....                                         461666
1159      63518    C.T.....                                                      63525
1159      628241   --.......                                                     628247
1159      548334   ..T........                                                   548324
1155      396517   ..T..G.....CT..T....                                          396536
1155      267141   C.T.......ACC..A.....A.TTTA....A...TT......                   267099
1155      354432   C.TG.....T.CC..T....--...T....TA....                          354399
1155      673772   A.T........CC..T.....GG..A....AC...A......                    673813
1155      654195   ..T...A.A..CC..T.....A...AA...AA...AA.....                    654236
1155      220368   .AT..A.....AC..T.....A...AA...A.....A...                      220407
1155      682864   C.T........CT..T.....A.T.AA...A....                           682830
1155      607231   C.T....T.G.GC..T..A..A.T.AA......                             607199
1155      747721   C.T..CA....CC..T.....A...                                     747697
1155      577622   C.T..C.....CC..T.....A.T..A..                                 577650
1155      435583   ..T......                                                     435591
1155      326455   C.T..CA.....C..T.......                                       326433
1155      449791   C.T.....                                                      449784
1155      186918   ..T...A....CC..T.....A...                                     186942
1155      733393   C.T...A....CC..T.....                                         733413
1155      183548   ..T.A......CC..T.....A...                                     183572
1155      431615   ..T........CC..T..T..A.T.AA.....                              431646
1155      424319   C.T.........C........                                         424299
1155      685202   C.T........CC..T.....                                         685182
1155      756979   ..TC.......CT..T.....A...--...AA....A..G..                    757018
1155      117612   C.T......G.CC..T.....                                         117632
1155      647894   C.T.......GCC..T.....                                         647914
1155      296568   ..T...A..                                                     296560
1155      9644     C.T..C.....CC..T.....                                         9664
1155      654996   C.TG.CA....CC..T.....                                         654976
1155      663317   CCTG.......CC.A......                                         663337
1155      161077   ..T..CA.....C..T.....                                         161097
1155      165989   ..T..CA.....C..T.....                                         166009
1155      193570   ..T..                                                         193566
1155      258736   C.T.AG.....CC..T.....                                         258756
1155      371525   C.TT.CA.....C..T.....AT..--......C..                          371558
1155      126669   C.T.........G..T.....                                         126689
1155      566998   C.A...T.A..CC..T.....-....T...                                566970
1155      3084     ....                                                          3087
                   \                                                           
                   |                                                           
                   C
1155      5029     ....                                                          5032
                   \                                                           
                   |                                                           
                   C
1155      160827   ..T.A....G.CT..T.....                                         160847
1155      165739   ..T.A....G.CT..T.....                                         165759
1155      189478   C.T..CC....CC..T.....                                         189498
1155      753005   C.T..G......C..T....--...TT...A..T.--...C..G....G...G..       752955
1155      177524   ..T.....A..AG..T.....                                         177504
1155      420150   ..G........CC..T.....                                         420170
1155      425832   C.T..CA....CC..T.....                                         425812
1155      449568   ......A.....C..T....--...AT......T..                          449535
1155      207704   C.T......G.CC..T.....                                         207684
1155      390243   C.T........CC..T.....                                         390263
1155      507416   C.T......G..                                                  507427
1155      12121    C.T........CT..A.....                                         12141
1155      289807   C.T.........C.....---T...A....AT...AT......                   289768
1155      470268   C.T..CA...GCC..T.....                                         470288
1155      717109   C.T..CA....                                                   717119
1155      535005   C.T.........C..T..A..T........                                534974
                                     \                                         
                                     |                                         
                                    AA
1155      699574   C.T..CA....CC..T.....-..T.A....T..                            699542
1155      93434    ..T..CA.....                                                  93423
1155      724817   ..T......G..                                                  724806
1155      45981    C.T..C.....                                                   45971
1155      47511    C.T..C.....                                                   47501
1155      443863   C.T..C.....                                                   443853
1155      197404   ..T........                                                   197414
1155      11301    ..T........                                                   11291
1155      505614   ..T.........                                                  505603
1155      283753   C.TT....T..                                                   283743
1155      218074   C.T.C......                                                   218084
1155      272918   ..T...A....CC........                                         272938
1155      277837   ..T...A....CC........                                         277857
1155      613219   C.T.......                                                    613210
1155      209474   ..T.........                                                  209485
1155      730066   ..T.A....                                                     730074
1155      561091   ..T..G...                                                     561099
1155      301514   ..T......                                                     301506
1155      319      ..T......                                                     311
1155      264297   C.T.....A...                                                  264286
1155      536047   ..T..C...                                                     536039
1155      672432   C.T..A...                                                     672424
1155      760721   .AT..C...G..                                                  760710
1155      197535   C.G.T....                                                     197543
1155      296093   G.T..CA.....                                                  296082
1155      332575   C.T..C..                                                      332568
1155      337828   C.T..C..                                                      337821
1155      345411   C.T..C.....                                                   345401
1155      192569   ..T......                                                     192561
1155      490028   ..T.C......                                                   490018
1155      680059   ..T.....                                                      680066
1155      297768   C.T..CA....                                                   297778
1155      418556   ..T..G...G..                                                  418567
1155      264619   C.T........                                                   264609
1155      685344   C.T..A....                                                    685335
1155      672662   ..T.......                                                    672671
1155      92169    ..T..                                                         92165
1155      127207   ..T......G..                                                  127218
1155      65192    G.T......                                                     65184
1155      549527   C.TG.....                                                     549519
1155      751690   ..T......                                                     751682
1155      152153   ..T......                                                     152161
1155      393311   C.T......                                                     393319
1155      626489   G.T..G...                                                     626497
1155      628959   G.T..G...                                                     628967
1155      72648    C.T......                                                     72640
1155      388564   ..T......                                                     388572
1155      631144   ..T..C...                                                     631136
1155      640511   ..T..C...                                                     640503
1155      722338   A.T.A....                                                     722330
1155      2879     C.T.........C.AT.....A...AA...AA....A..G..                    2838
1155      248023   ..T..                                                         248019
1155      249152   ..T..                                                         249148
1155      255217   ..T..                                                         255213
1155      28765    A.T.....                                                      28772
1155      474075   ..T..                                                         474079
1155      317662   A.T......                                                     317654
1155      674078   A.T....                                                       674084
1155      654420   .--......                                                     654426
1155      45202    ..T..                                                         45206
1155      159612   ..T..C...                                                     159604
1155      203366   ..T..C...                                                     203374
1155      204567   ..T..C...                                                     204575
1155      455515   C.T..C....TCC..T.....A..                                      455492
1155      43120    ..T..                                                         43116
1155      293364   ..T.....A..AC..T.....                                         293384
1155      286967   ..T....                                                       286973
1155      347495   ..                                                            347494
1155      737576   ..                                                            737577
1155      185673   ..T..                                                         185677
1155      210340   ..T..                                                         210344
1155      124598   ..T..                                                         124602
1155      368366   ..T..                                                         368362
1155      669771   .....                                                         669775
1155      674581   ..TG....                                                      674588
1155      210701   .                                                             210701
1155      648620   .                                                             648620
1155      503465   .                                                             503465
1155      534745   ..T..                                                         534741
1155      589445   ..T..                                                         589449
1155      598336   ..T..                                                         598340
1155      455738   A.T...                                                        455733
1155      180357   --.......                                                     180363
1155      731343   .                                                             731343
1155      420854   -G.......                                                     420847
1155      734065   .                                                             734065
1155      119357   .                                                             119357
1155      291405   --A......G...A..                                              291392
1155      313165   .                                                             313165
1155      26610    .                                                             26610
1155      33102    ..                                                            33101
1155      320780   .                                                             320780
1155      76510    ..T..G.....CCG.......                                         76530
1155      490250   .                                                             490250
1155      573892   .                                                             573892
1155      622562   C...TCA.....G..A.....                                         622582
1155      731750   .                                                             731750
1155      673118   C.T.A.........--.....                                         673100
                   \                                                           
                   |                                                           
                   C
1155      39353    ..A..G....                                                    39344
                   \                                                           
                   |                                                           
                   C
1155      621453   --.......                                                     621459
1155      459391   .                                                             459391
1155      281231   C....A.....CC..T.....T...A....AT...AT......                   281187
                                      \                                        
                                      |                                        
                                     AA
1155      306269   .                                                             306269
1155      342087   C.T......                                                     342095
1155      649009   ..T.A.....TCC..T.....                                         648989
1155      649485   A.A........CC..T....                                          649504
1155      65544    C.T..CA....CC..T.....                                         65564
1155      216026   ..                                                            216027
1155      501241   C.T.......                                                    501232
1155      219362   ..T..                                                         219358
1155      272145   C.T.A....                                                     272137
1155      277064   C.T.A....                                                     277056
1155      753229   ..A......G..                                                  753218
1155      185459   C.T.A......                                                   185449
1155      134796   ..A..CA.A..CC..T...T.A....                                    134821
1155      534872   ..                                                            534871
1155      715920   C.T......                                                     715928
1155      423206   ..T..G.....                                                   423216
1155      523206   A.........                                                    523215
1155      233901   C........                                                     233909
1155      235051   C........                                                     235059
1155      118664   G.T..G...                                                     118656
1155      643341   ..T......                                                     643333
1155      196648   ..T......G..                                                  196659
1155      535615   C.T.TCAG...CC...T......                                       535637
1155      413487   C.T.......                                                    413478
1155      139552   ..TG.......CC..T.......                                       139574
1155      400884   ..T..                                                         400888
1155      519182   ..T..CA.....                                                  519193
1155      541081   C.T..G....AAT..G.....                                         541101
1155      732242   ..T........CT..T.....A.T..A...                                732271
1155      299245   ..T..CA.C..CT..T.....                                         299225
1155      653839   ..T..                                                         653835
1155      40273    ..T.A.....                                                    40282
1155      222896   C.T.........-..T.....A....T...                                222868
1155      80489    ..T........                                                   80479
1155      738438   .                                                             738438
1155      504082   C.T.T.....T.C.AT.....                                         504102
1155      506024   C.T.T.....T.C.AT.....                                         506044
1155      650327   A.T.A......CC..T.....A.T..--..T...---.......                  650365
1155      500340   ..T..                                                         500344
1155      429502   C.......                                                      429509
1155      731004   ..T.......G.C..TT...--...TT...AA...AA......                   730964
1155      22504    .--G.......                                                   22496
1155      83941    .                                                             83941
1155      749115   ..T..                                                         749111
1155      713125   ..                                                            713124
1155      93867    C.T..C...                                                     93859
1155      386068   C.T.A....                                                     386076
1155      731148   ..T.C....C....                                                731135
1155      671407   AAT........CC..--....A.C..G...AA...AA.....                    671368
1155      270041   C.T...A....                                                   270051
1155      274960   C.T...A....                                                   274970
1155      126936   ..T..CA....                                                   126946
1155      589702   A.T......                                                     589710
1155      598593   A.T......                                                     598601
1155      581235   C.T..CA..---..C.A....A...--...AA....A......AA....             581279
                                                          \                    
                                                          |                    
                                                          G
1155      78938    --.......                                                     78932
1155      217480   C.T.......                                                    217489
1155      606582   ..                                                            606583
1155      218199   ..T..                                                         218203
1155      189152   C.........                                                    189143
1128      510081   C.T..CA..TGCC..T.....A...AA...AA...AA.....                    510040
1128      41662    .....CA....CC..T..T..A.T.AA....A...                           41696
1128      684544   G.T..A.....CT..T..T..A...                                     684568
1128      378640   .....CA....CC.T......A.T..A...                                378669
1128      631967   C.T........CC..T.....                                         631987
1128      121634   ..T..CA....CC..T.....A...                                     121610
1128      557662   ..T..CC....CC..........                                       557684
1128      486455   ..T.....A..CC..T.C...G...                                     486479
1128      617231   C.T..CC..T..C..T.....A...TA...A..                             617263
1128      360116   C.T.........C..T.....A...                                     360092
1128      237472   C.......A..CC..T.....                                         237492
1128      52727    C.T.........C..TT......                                       52705
1128      293409   .                                                             293409
1128      500317   .GT.........C....C...A..                                      500293
                                  \                                            
                                  |                                            
                                  T
1128      604474   CAT..CA....CC..T.....                                         604494
1128      406264   C..........CC..T...                                           406282
1128      497939   ..T........C...T.....A...AA...AA...AA.....                    497980
1128      702193   ..T..G..A..C...T.....                                         702213
1128      711663   ..T..G..A..C...T.....                                         711683
1128      690964   CCT..AA...TCC..T....--....A...AA...AA.....                    690925
1128      691945   CCT..AA...TCC..T....--....A...AA...AA.....                    691906
1128      87577    ..T......G....                                                87590
1128      645190   C.T...A....CC..T.....                                         645210
1128      664613   C.T...A....CC..T.....                                         664633
1128      545380   C.GG.CA....CT..T.....                                         545360
1128      39689    ..T..CA....--..T.....A.T.AA....A...                           39657
1128      53487    ..T..CA....                                                   53497
1128      227278   C.T..A...                                                     227286
1128      60159    CCT..CA....CC..T.....                                         60179
1128      357827   ..T..G...G..                                                  357838
1128      330730   C.T..CA.A...-..T.....                                         330749
1128      494672   C.T.......ACC..A.....                                         494692
1128      230630   C.TG.......CC..T.C...A.T.AA....T...                           230596
1128      415697   ..T..AA....                                                   415687
1128      417896   ..T..AA....                                                   417886
1128      557176   ..T.A......                                                   557166
1128      606053   ..T.A......                                                   606043
1128      257767   C.T..CA....                                                   257777
1128      764429   ..T........                                                   764439
1128      498734   ..T..                                                         498738
1128      430795   C.T.T.....                                                    430786
1128      548265   ..G........                                                   548255
1128      308797   C.T......                                                     308805
1128      76709    C.T.........                                                  76698
1128      399542   A........                                                     399534
1128      698692   ..T..CA....                                                   698682
1128      708161   ..T..CA....                                                   708151
1128      371525   ..T..CA...T..A..                                              371540
1128      572234   C...A....                                                     572242
1128      400708   CA..A.......-..T.....A...                                     400685
1128      41997    ..T..G.....                                                   41987
1128      413287   ..T..G..C..                                                   413297
1128      584815   CA.........CC..T.....                                         584837
                          \                                                    
                          |                                                    
                         TA
1128      323535   C.T....                                                       323541
1128      671959   .AT..A..CC....--.....                                         671941
1128      648688   ..                                                            648689
1128      668114   ..                                                            668115
1128      784882   ..T..CA....                                                   784872
1128      496882   C.T..G....                                                    496891
1128      553411   C.T......-.C..TTA.....TC.....                                 553438
1128      359339   C.T......                                                     359347
1128      257516   ..T.T....                                                     257508
1128      78569    C.T......                                                     78577
1128      415889   ..T......                                                     415897
1128      418088   ..T......                                                     418096
1128      553986   C.T......                                                     553978
1128      563395   C.A.A....                                                     563403
1128      367075   ..T......                                                     367067
1128      499948   ..T..                                                         499944
1128      680168   ..T..                                                         680172
1128      486896   ..A..                                                         486892
1128      619548   C.T......                                                     619540
1128      564823   C.T......                                                     564815
1128      396658   C.T......G.CC..TTC...A...AA...AA...AA.....                    396617
1128      42973    ..T..                                                         42977
1128      634040   ..T..                                                         634044
1128      190553   ..T..                                                         190557
1128      66931    ..                                                            66930
1128      757282   ..T..                                                         757278
1128      260300   ..                                                            260299
1128      428907   ..T..                                                         428903
1128      17371    C.T...C..G..                                                  17360
1128      57011    C.T.TC...G.CC..T.....                                         56991
1128      438446   ..T..                                                         438442
1128      362647   C...                                                          362644
1128      197591   ..T.....C....A..                                              197608
                       \                                                       
                       |                                                       
                      AT
1128      361301   C.T......                                                     361309
1128      448396   C.T........                                                   448406
1128      588320   ..                                                            588321
1128      591208   ..                                                            591209
1128      445828   .                                                             445828
1128      439232   --.......                                                     439238
1128      79713    C.........G.C..T.....                                         79693
1128      169320   .                                                             169320
1128      173163   .                                                             173163
1128      180014   .                                                             180014
1128      677341   .                                                             677341
1128      306419   ..                                                            306420
1128      344731   ..T......                                                     344723
1128      543028   ..T.........                                                  543039
1128      334283   ..T.....T..                                                   334273
1128      8341     C.T...A..G..                                                  8352
1128      555353   C.T.......                                                    555344
1128      627281   C.T......                                                     627289
1128      738298   ..T..C...G..                                                  738287
1128      109646   C.T.....A..----.........                                      109627
1128      426710   C.T.......TCC..T.....                                         426690
1128      52131    ..                                                            52130
1128      329574   C.T...T....                                                   329584
1128      47601    C.T........CC..T.....                                         47581
1128      681715   .AT........AC..T.....                                         681735
1128      339835   ..T..                                                         339839
1128      80814    ..T..                                                         80810
1128      471660   C.T..G.....CC..T.....A.C..A...                                471689
1128      678229   C.T...A....CC..T.....A..                                      678206
1128      581139   CAG..C.....CCCAT.....A....A...--....A....                     581177
1128      584328   CAG..C.....CCCAT.....A....A...--....A....                     584366
1128      38095    ..T...                                                        38090
1128      368913   C.T......                                                     368905
1128      199397   ..T.A...A..CC..T.....                                         199417
1128      54416    C.T........-C..G.....                                         54435
1128      475307   C.......                                                      475314
1128      381024   C.T..CA....CCC.T.....A....                                    381049
1128      371304   ..T.......GGC..T.....A...                                     371328
1128      625406   .........C..                                                  625395
1128      568783   C.T........CC..T.....A.C..A...                                568754
1128      369044   C.T........CC..T.....                                         369024
1128      386631   ..T..                                                         386635
1128      326797   ..T..                                                         326793
1128      453029   ..TCA.....TCC..T.....                                         453009
1128      677057   C.T........                                                   677047
1128      623127   C.T..CA...TCC..T.....A...                                     623103
1128      456587   ..T..CA....CC........                                         456567
1128      435222   C.A..CA....CC..T.....                                         435242
1128      579378   C.T.A.....                                                    579387
1128      581904   C.T.A.....                                                    581913
1128      388115   ..T..-C....C...T.....A..                                      388137
1128      734924   C.T.A.A....                                                   734914
1128      77864    C.T........CC..T..........                                    77837
                                      \                                        
                                      |                                        
                                     AA
1128      682247   ............C..T...                                           682229
1128      542196   C..........                                                   542206
1128      488717   ..T...                                                        488722
1128      558877   .                                                             558877
1128      217769   C.T..GA.......--.....A...AT...--...TA......                   217807
1128      574305   ---......                                                     574310
1128      623597   ..T..                                                         623593
1128      421032   C.T......                                                     421040
1128      279701   C.T........                                                   279712
                        \                                                      
                        |                                                      
                        T
1128      694721   C.T.......TCC..T.....-..TA....AT....                          694755
1128      704190   C.T.......TCC..T.....-..TA....AT....                          704224
1128      507824   C.....A....                                                   507834
1110      539146   G.T.......TCC..T.....                                         539126
1110      545361   G.T.......TCC..T.....                                         545341
1110      664235   C.T..CA....CC..T.....-..TAA.......                            664267
1110      781981   A.T........CC..T.....A..                                      781958
1110      232780   C.T..G.....AC..T...                                           232798
1110      623358   A.T.........C..T.....                                         623338
1110      262086   ..T..CA.....T..T.....                                         262066
1110      264192   ..T..CA.....T..T.....                                         264172
1110      230673   A..........CC..T.....                                         230693
1110      268379   ..T.........C..TA....                                         268359
1110      345060   C.G..CA.A...C..T.....                                         345040
1110      328142   C.T........CC..T.....                                         328162
1110      697343   C.T..GA....AC..T.....                                         697363
1110      774950   ..T........CC..T...                                           774968
1110      771784   C.TG.CA....CC..T.....                                         771764
1110      237989   C.T.........C..T...                                           238007
1110      280223   C.T........                                                   280213
1110      49038    C.T..C.....                                                   49048
1110      205476   C..C.C...T.CC..T.....                                         205456
1110      42755    ..T...T...                                                    42746
1110      670294   C.T..A......                                                  670305
1110      721612   C.T.......                                                    721603
1110      724697   C.T.......                                                    724688
1110      703379   C.T......                                                     703371
1110      471013   C........                                                     471005
1110      531862   ..T.A....                                                     531854
1110      668051   ..T..C...                                                     668059
1110      271571   CA......                                                      271578
1110      351477   C.T..A.G...                                                   351487
1110      802655   C.T.....                                                      802648
1110      107275   C.T........                                                   107285
1110      100211   C.T........                                                   100221
1110      424391   ..T..CA....                                                   424401
1110      188655   C.T......                                                     188647
1110      170080   ..-......                                                     170073
1110      552971   ..T....                                                       552977
1110      675400   C.T.A......                                                   675410
1110      283116   C.T.C....                                                     283124
1110      254815   ..T.....A..                                                   254805
1110      399070   ..T...                                                        399075
1110      173106   C....C...                                                     173114
1110      635087   G.T..G..                                                      635094
1110      668992   ..T..                                                         668996
1110      511977   ..T.T....                                                     511969
1110      298770   .                                                             298770
1110      19859    C.T......                                                     19867
1110      325885   ..T..                                                         325881
1110      632908   C.T......C...A..                                              632892
                          \                                                    
                          |                                                    
                          T
1110      272996   ..T..                                                         272992
1110      353145   ..T.........T..T.....A...AA.......                            353111
                                            \                                  
                                            |                                  
                                            T
1110      420670   ..T..                                                         420674
1110      606945   ..A..                                                         606949
1110      667197   A....                                                         667193
1110      247900   C....                                                         247904
1110      779353   ..                                                            779354
1110      636911   C.T..A...                                                     636919
1110      352313   ..T..                                                         352309
1110      362815   .                                                             362815
1110      183983   ..T..                                                         183979
1110      789293   ..T..                                                         789297
1110      113883   ..-........CC..T....--....A...A..                             113854
1110      310447   ..                                                            310446
1110      159176   ..T........C...T..G..                                         159156
1110      91104    ..T..                                                         91100
1110      160480   .                                                             160480
1110      294200   .                                                             294200
1110      541947   .                                                             541947
1110      608565   ..                                                            608564
1110      428844   ..                                                            428845
1110      431443   ..                                                            431444
1110      438145   ..                                                            438146
1110      465407   ..                                                            465408
1110      403947   ..                                                            403948
1110      803659   CA......A...CCAT.....-...A.....C...A...C..                    803619
1110      43569    C..........CC..T.....                                         43589
1110      595589   C.T..CA.....C..T.....A...                                     595565
1110      324131   C.T..CA....                                                   324121
1110      596130   C....AA....----.........                                      596149
1110      384021   ..TG.....                                                     384029
1110      296105   ..                                                            296104
1110      293957   C....AA...T.C..T...                                           293939
1110      693741   C.GC...........                                               693757
                             \                                                 
                             |                                                 
                            TC
1110      232261   A.T......                                                     232253
1110      682333   A.T.......A.C..T.....                                         682313
1110      231386   G.T......                                                     231378
1110      432256   ..T......                                                     432264
1110      438958   ..T......                                                     438966
1110      466220   ..T......                                                     466228
1110      382082   ..T..                                                         382078
1110      672415   ..T..                                                         672419
1110      99421    C.T.......                                                    99430
1110      336938   ...........CC..T.........A..                                  336967
                                      \                                        
                                      |                                        
                                     TA
1110      339229   ...........CC..T.........A..                                  339258
                                      \                                        
                                      |                                        
                                     TA
1110      648821   C.T..CA....CC..T.....                                         648801
1110      261672   C.T.....T..                                                   261682
1110      263778   C.T.....T..                                                   263788
1110      170816   ..                                                            170815
1110      592646   ..-...A....CC..T.....A.T.AA...T....                           592613
1110      777582   C.T..C.....CC..T.....                                         777602
1110      358093   A.T......                                                     358101
1110      604010   C.T.......                                                    604019
1110      608967   C.T.......                                                    608976
1110      600771   --.......                                                     600765
1110      601691   C...                                                          601688
1110      162221   ..T..                                                         162217
1110      161425   ..T......                                                     161417
1110      559047   C.TT......T.C..-.....                                         559028
1110      654983   C.T.........                                                  654972
1110      201932   C.T...A...                                                    201923
1110      740583   C.T......                                                     740575
1110      541538   --.......                                                     541544
1110      548112   --.......                                                     548118
1110      609448   ..A..                                                         609444
1076      380229   C.T..GA....CC..TT....A.T.AA......                             380261
1076      159361   C.T..A...                                                     159353
1076      163885   C.T..A...                                                     163877
1076      168919   C.T..A...                                                     168911
1076      54841    ..T.........T..T.....A...                                     54865
1076      275509   C.T..G..C...T..T..T..A...                                     275533
1076      269629   ..T.....A.T.C..T.....                                         269649
1076      224814   C.T..CA....CC.AT.....-..TT.....T...                           224781
1076      155525   ..........TCC..T.....                                         155545
1076      160662   ..........TCC..T.....                                         160682
1076      165186   ..........TCC..T.....                                         165206
1076      170881   ..........TCC..T.....                                         170901
1076      21550    C.T.....TT.CC..T..---....A....AC...A....C.AA..--.A.A........  21496
1076      620120   C.T.....A.ACT..T.....                                         620140
1076      768118   C.T..CC...ACC..T.....                                         768138
1076      125923   ..T..CA....CC..T.....                                         125903
1076      120052   ..TT.......CT..T.....A...A.C..--...TT.....                    120091
1076      24982    C.T.A......CC..T.....                                         25002
1076      314187   ..TG.....                                                     314195
1076      284071   C........                                                     284063
1076      290463   C........                                                     290455
1076      299821   C........                                                     299813
1076      233464   C.T..A...G..                                                  233453
1076      149315   C.T.A....                                                     149307
1076      637952   C.T.T....                                                     637960
1076      54963    C.T.....                                                      54970
1076      660259   C.A..CA....                                                   660269
1076      152998   C.T........                                                   152988
1076      157731   C.T........                                                   157721
1076      162664   C.T........                                                   162654
1076      167585   C.T........                                                   167575
1076      138333   C.T......                                                     138325
1076      146573   C.T......                                                     146565
1076      37850    ..T..G...                                                     37858
1076      47086    C........                                                     47078
1076      139072   ..T......                                                     139080
1076      147352   ..T......                                                     147360
1076      155732   ..T......                                                     155740
1076      160861   ..T......                                                     160869
1076      165385   ..T......                                                     165393
1076      171080   ..T......                                                     171088
1076      68271    C...A....                                                     68263
1076      41204    C....G...                                                     41196
1076      348505   ..T..                                                         348501
1076      159587   ..T..                                                         159583
1076      164111   ..T..                                                         164107
1076      169145   ..T..                                                         169141
1076      266444   ..T..                                                         266440
1076      333209   ..T..                                                         333213
1076      139468   .....                                                         139472
1076      433196   .                                                             433196
1076      416725   ..                                                            416724
1076      499833   .                                                             499833
1076      763854   ..                                                            763855
1076      68776    C.T..CA....                                                   68786
1076      738950   C.T......                                                     738942
1076      267056   ..T.......TCC..T.....A...                                     267080
1076      88588    .                                                             88588
1076      91254    .                                                             91254
1076      731609   .GTG....A...G..T.....                                         731629
1076      123855   ..TC....TG.CCA.T.....-...T....AA...TA....G...                 123812
1076      348123   ....A....                                                     348131
1076      59564    ..T.........                                                  59575
1076      178485   C.T.C...A..                                                   178475
1076      196703   C.T.C...A..                                                   196693
1076      237862   C.T.A......                                                   237852
1076      814981   ..T..C...                                                     814989
1076      506703   ..T..G...                                                     506711
1076      703623   C.A..GT....                                                   703633
1076      708807   ..-........CC..T.....                                         708826
1076      719991   ..-........CC..T.....                                         720010
1076      756830   C.T.T......                                                   756840
1076      90168    C.TG........C........                                         90148
1076      92890    C.TG........C........                                         92870
1076      786648   ..T...A....                                                   786638
1076      786245   ..T....                                                       786251
1076      833895   ..                                                            833894
1033      829434   .CT.........C..T.....                                         829414
1033      104352   C.T.......T.C.AT.....                                         104332
1033      379487   G.T..CA....GC..T.....                                         379507
1033      560119   C.T...A....CT..T..A..A....A....                               560149
1033      346119   C.T.......T.C..T....GA.C..A...AT...AT......                   346077
1033      559460   ..T.....A..CC..TT....A...                                     559484
1033      410701   C.T..CA....C...T.....-......                                  410727
1033      178323   C.T........CC..T.....                                         178303
1033      747985   C.T..CA....CC..T.....                                         748005
1033      815752   ..T.A......CC..T.....                                         815772
1033      452101   CAT..CA.....C.AT.....                                         452121
1033      364515   C.T.C.....TCC..T.....                                         364495
1033      311837   C.T..CA...TCC..T.....                                         311857
1033      384000   ..T..CA....CC.T......                                         384020
1033      421123   ..T.CCA....AC..T.....                                         421143
1033      806087   ..T..CA..G..C.T.......                                        806108
1033      197425   C.T..CC....CC..T.....                                         197445
1033      303850   C.T........CC..T.....                                         303830
1033      869343   ..T..A.....CC..T.....                                         869363
1033      704108   .GT.AGA....CC..T.....-...A....                                704080
1033      111188   C.T....G...CT..T.....                                         111168
1033      368209   ..T........CC..TA....-....T..G..                              368179
1033      462377   C.T...A.C..CC..T.....-....T...                                462405
1033      287645   CAT.A.....T.C..T.....                                         287665
1033      280757   CAT.A.....T.C..T.....                                         280777
1033      72248    C.T.CC....GCT..T.....                                         72268
1033      597149   C..........GC.AT.....A...                                     597125
1033      630274   CGT..G..AG..C..T.....                                         630254
1033      871901   C.T.A....                                                     871893
1033      493549   CCT..CA...A.C..T.....                                         493569
1033      538719   A.T..CA....                                                   538709
1033      22173    ............C..T.....                                         22193
1033      712487   C.T........CC..T.-...A....A...                                712459
1033      441373   ..T..G..T..CC..T.....-..TA....--...AA......                   441334
1033      796369   C.T..CA....CC..T....                                          796388
1033      15296    .GT...A....                                                   15286
1033      873674   C.T..CA....                                                   873684
1033      309427   C.T.....A.ACTC.......                                         309407
1033      648283   C.T..A...                                                     648275
1033      826896   ..T.A....G....                                                826883
1033      358220   C.T.ACA.....-..T.....                                         358201
1033      389242   ..T..C...                                                     389234
1033      359455   C..........                                                   359465
1033      95605    C.T...A...                                                    95596
1033      759660   C.T......                                                     759668
1033      173212   C.T..A.....                                                   173202
1033      185582   C.T......                                                     185590
1033      101797   ..T..                                                         101801
1033      120516   C.T........                                                   120506
1033      376696   C.T..CA....                                                   376686
1033      437900   C.T.....                                                      437907
1033      290371   C.TT.....G.----.........                                      290352
1033      570783   C.T........                                                   570773
1033      309810   ..T..C....T.C..TT....                                         309790
1033      101325   ..T......                                                     101333
1033      704929   C.T..G....                                                    704938
1033      3731     .CT...A..                                                     3723
1033      41595    C.T...A....                                                   41605
1033      450868   ..T..                                                         450864
1033      640914   C.T..G....                                                    640905
1033      46597    C.T..CA....CC..T.....                                         46617
1033      183374   C.T......                                                     183366
1033      144923   C.T......                                                     144915
1033      150119   C.T......                                                     150111
1033      7113     C.T.A....                                                     7105
1033      110448   C.T..A...                                                     110456
1033      385675   C.T......                                                     385667
1033      462833   C.T......                                                     462841
1033      717511   C.T....                                                       717505
1033      730950   C.T....                                                       730944
1033      420378   A.T..CA....                                                   420388
1033      460093   ..T..                                                         460097
1033      726391   C.T..G...                                                     726399
1033      739644   C.T..G...                                                     739652
1033      281162   ..T........                                                   281152
1033      288050   ..T........                                                   288040
1033      128969   ..-........                                                   128960
1033      305994   ..T..                                                         305990
1033      856146   A.A.A....                                                     856154
1033      616455   C.T..CA...TAC........                                         616435
1033      164885   ..G..                                                         164889
1033      380133   ..T..                                                         380137
1033      416012   ..T..                                                         416008
1033      366515   C.T........CC..T.....                                         366495
1033      440488   ..T..                                                         440492
1033      639560   ..T......                                                     639552
1033      481948   .                                                             481948
1033      459046   .                                                             459046
1033      370249   --.......                                                     370255
1033      448874   ..-....G...CC..T.....A...                                     448851
1033      436042   ..                                                            436041
1033      653994   C.T.........C....C...A.T..A...                                654023
1033      656306   C.T.........C....C...A.T..A...                                656335
1033      206243   .                                                             206243
1033      212109   .                                                             212109
1033      493348   .....                                                         493344
1033      573788   .                                                             573788
1033      649696   C..G.....                                                     649688
1033      339490   ..TG....C..CC..T.....                                         339470
1033      203263   ..T.......                                                    203272
1033      308819   C.T........                                                   308829
1033      628871   C.T..CA.A..CC..T.....                                         628851
1033      619181   .CA........CC..T.....A...                                     619157
1033      480957   C.T.T....                                                     480949
1033      838466   C..........CC..T...                                           838484
1033      536285   C.GG..A...TCC..T.....                                         536305
1033      859224   C.T........                                                   859234
1033      23479    C.T..CA....                                                   23469
1033      613341   ..T..                                                         613337
1033      288781   C.T......                                                     288789
1033      305783   G.T........CC..T.....A..                                      305760
1033      281886   C.T......                                                     281894
1033      375071   C.T..G...                                                     375063
1033      86177    ..T..A..                                                      86170
1033      342649   C.T..A...C.C...T....                                          342630
1033      876627   C.T..G.....CT..T....                                          876608
1033      878335   C.T..G.....CT..T....                                          878316
1033      756308   C.T..C..                                                      756301
1033      417097   C.T..CA....CC..T.....                                         417077
1033      343865   C.T..A...C.C...T....                                          343846
1033      319257   ..T......G..                                                  319246
1033      332383   ..T......G..                                                  332372
1033      422327   C.T..C......T..T.....A..                                      422304
1033      391447   C.T..A.....CC..TG....A...--...AA....A...                      391410
1033      514842   ....                                                          514839
1033      147564   ..T.....                                                      147571
1033      152755   ..T.....                                                      152762
1033      154600   ..T.....                                                      154607
1033      402422   ..T.TCA....CC..T.....A...                                     402446
1033      363428   ..                                                            363429
1033      514319   ..T..CA....                                                   514309
1033      793630   ..T........                                                   793620
1033      76900    ..T.........C..T..                                            76917
1033      409789   ..T......T..                                                  409778
1033      872962   C.T..CA..T.C.-.......                                         872943
1033      73619    C.T.CA.....                                                   73629
1033      205232   --.......                                                     205226
1033      211098   --.......                                                     211092
1033      381704   C.T........CC..T...                                           381722
1033      107077   ..T........                                                   107087
1033      674441   .AT.....A....                                                 674429
1033      424930   ..T..CA....                                                   424920
1033      691231   .--......                                                     691237
1033      79184    ..T.T....                                                     79192
1033      332976   C.T......                                                     332968
1033      319850   C.T......                                                     319842
1033      582777   ..T..CA....                                                   582787
1033      16731    C.T...                                                        16736
1033      644570   ..T.A....                                                     644562
1033      388355   C.T..A....                                                    388346
1033      492664   .                                                             492664
1033      555369   ..T..G.....CC..T.....                                         555349
1033      679335   C.T......                                                     679343
1033      776718   ..T..                                                         776722
1033      466635   C..........CC..T...                                           466617
1019      687668   C.T..CA....CC..T.....A.T.AA...TT.....                         687632
1019      292164   ..T..CA....CC..T.....A..TTA.....                              292195
1019      729069   C.T.A.A.A..CT..T.....                                         729089
1019      423138   ..T........CC..T.....                                         423118
1019      805411   C.T.T.....TCC..T.....A..                                      805434
1019      273747   C..G......TCC.......                                          273766
1019      128998   ..T..CA...T.C........T...                                     128974
1019      13768    C.T..CA....CC........                                         13788
1019      323950   C.T.A......CT........                                         323970
1019      317208   C.T..C.....CC..T.....                                         317188
1019      301521   ..T.AG....TCC..T.....                                         301501
1019      172665   ..T........AT..T.....                                         172645
1019      353015   C.T........CC.....T..                                         352995
1019      410759   ..T........CC..T.....                                         410779
1019      676102   ..T..CA....CC..T.....                                         676122
1019      903299   C.T........CT..T...                                           903281
1019      219548   C.T.A......CC..T.....                                         219568
1019      610944   C.T.....A.TCC..T.....                                         610924
1019      322034   C..........CC..T...                                           322016
1019      419827   C.T...C..C.AC..T.....                                         419847
1019      74136    C.T.........T..T.....                                         74156
1019      224425   C.A..CA....CC..T.....                                         224445
1019      299469   C.T........CC..T.....-..T.A...AT....                          299503
1019      219296   ..T..AA.....                                                  219307
1019      331946   ..T..CA....                                                   331936
1019      249930   ..T..CA....AC..T.....A...                                     249906
1019      375841   C.T........CC..T.....                                         375821
1019      576522   C.T..A.....CC..-.....                                         576541
1019      808013   C.T.....                                                      808006
1019      126311   C.......A..                                                   126301
1019      127484   C.......A..                                                   127474
1019      27092    G.T...A..G..                                                  27081
1019      539611   ..T........                                                   539601
1019      139847   C.T.AC.....                                                   139857
1019      814386   C.T.....A..                                                   814376
1019      17423    ..T........                                                   17413
1019      248651   C.T......                                                     248643
1019      167940   ..T..                                                         167944
1019      567256   ..T......                                                     567264
1019      42724    C.T.C....                                                     42716
1019      833465   C....                                                         833469
1019      728755   C.TG....A..CT..T.....                                         728775
1019      192104   C.T....T...CC..T.....A.T.AA.....                              192073
1019      193799   C.T....T...CC..T.....A.T.AA.....                              193768
1019      711995   C.T..CA...TCC..T.....                                         712015
1019      714487   C.T..CA...TCC..T.....                                         714507
1019      196911   C.T..A....                                                    196902
1019      198816   C.T..A....                                                    198807
1019      510501   ..T.T......                                                   510491
1019      773329   ..T..G.....                                                   773339
1019      781092   ..T..G.....                                                   781102
1019      790179   ..T..G.....                                                   790189
1019      106577   C.T........                                                   106587
1019      362872   C.T........                                                   362862
1019      230555   ..T.......                                                    230546
1019      235989   ..T.......                                                    235980
1019      240656   ..T.......                                                    240647
1019      43987    C.T........                                                   43997
1019      299189   CAT...A....                                                   299199
1019      344715   C.T........                                                   344705
1019      590873   C.T........                                                   590863
1019      265775   ..T......                                                     265767
1019      345286   C.T..CA....                                                   345276
1019      137479   ..T....                                                       137485
1019      368480   ..T.......                                                    368471
1019      715184   ..T..A...                                                     715176
1019      721697   ..T..A...                                                     721689
1019      391011   C.T......                                                     391003
1019      760464   ..T......                                                     760472
1019      394828   A.T...A..                                                     394820
1019      809610   A.T......                                                     809602
1019      263746   ..T..C...                                                     263738
1019      660786   C.T.......G..A..........                                      660813
                            \      \                                           
                            |      |                                           
                           GC     AA
1019      901982   .CTG.....                                                     901974
1019      387764   ..T..                                                         387768
1019      390616   ..T..                                                         390612
1019      657019   ..T..                                                         657023
1019      703003   ..T..                                                         702999
1019      41385    .                                                             41385
1019      209662   C.T....                                                       209668
1019      73121    C.T........                                                   73131
1019      487576   C....                                                         487572
1019      99875    ..T...                                                        99880
1019      328686   ..T........                                                   328676
1019      10313    C.T...                                                        10308
1019      808520   C....A.....C..                                                808507
1019      813403   C.T.C.....                                                    813394
1019      3495     ..                                                            3496
1019      403817   ...........CC..T.....                                         403797
1019      278313   ..                                                            278312
1019      290117   .....                                                         290121
1019      846208   ..T..                                                         846212
1019      876792   ..T..                                                         876796
1019      672048   ..T..G....TCT..T.....                                         672068
1019      25518    --.......                                                     25512
1019      167245   --.......                                                     167251
1019      335692   .CTG....A...C..T.....                                         335672
1019      325884   ..                                                            325883
1019      117866   ..T...                                                        117861
1019      65383    ..-.....T..                                                   65374
1019      43366    .                                                             43366
1019      341317   ..A..CA...TCC..T.....                                         341297
1019      344061   ..A..CA...TCC..T.....                                         344041
1019      350675   ..                                                            350676
1019      587463   --A.......                                                    587470
1019      336683   --.......                                                     336689
1019      490107   --A..........A.......                                         490129
                            \      \                                           
                            |      |                                           
                           GA     AA
1019      728481   --.......                                                     728487
1019      832634   C.T.......TCC..T.....                                         832614
                   \                                                           
                   |                                                           
                   C
1019      512345   ..T.A....                                                     512337
1019      273039   C.T..G.....CCC.T.....A...TA.....                              273008
1019      665883   C.T........CC..T.....                                         665903
1019      381379   ..T..CA....CT........                                         381359
1019      65070    C.T.A.A....                                                   65060
1019      463437   ..T..                                                         463433
1019      209018   C..........CC..T...                                           209000
1019      516218   C.T.....-...C..T.....                                         516237
1019      201003   C.G.A......                                                   200993
1019      203268   C.G.A......                                                   203258
1019      334125   C.T...A..                                                     334133
1019      115579   ..                                                            115580
1019      577991   C.T...A....                                                   578001
1019      391232   ..                                                            391231
1019      843392   .A....A...TCC..T.....-....A..                                 843365
1019      874177   .A....A...TCC..T.....-....A..                                 874150
1019      843593   .AT...A...TCC..T.....-....A..                                 843566
1019      770154   ..A..                                                         770150
1019      777915   ..A..                                                         777911
1019      787004   ..A..                                                         787000
1019      698452   .                                                             698452
1019      226858   ..T..                                                         226854
1019      406122   C.T..CA....CC........A...A....                                406092
                                          \                                    
                                          |                                    
                                          T
1019      143046   ..T.A.......T..T.....                                         143066
1019      558361   ..                                                            558360
1019      92046    ..T..CA....CC..T.....                                         92066
1019      161911   C.TT....-...C..T.....A..                                      161933
1019      889458   ..                                                            889459
1019      300856   ..TG.CA....CC.....G..                                         300836
1019      37370    ..T..CA.C.T.C..T.........                                     37396
                                      \                                        
                                      |                                        
                                     TA
1019      173015   ..G..                                                         173011
1019      770955   ..T..                                                         770951
1019      778718   ..T..                                                         778714
1019      787806   ..T..                                                         787802
1019      38920    ..T.........                                                  38931
1019      373536   ..T..CA.....                                                  373547
1019      15275    C.T.A.A.....C..A.....                                         15255
1019      643126   .                                                             643126
1019      417717   ..T..CA...TCT..T.....A...                                     417741
1019      346341   C....                                                         346345
1019      450987   .                                                             450987
1019      181848   .                                                             181848
1019      752270   ..T.A....                                                     752262
1019      141972   ..T..                                                         141968
1019      772527   C.T........                                                   772537
1019      780290   C.T........                                                   780300
1019      789377   C.T........                                                   789387
1019      393254   ..T..                                                         393258
1019      98924    C.T..CA.......--.....-...TT......CT.G....                     98885
                             \                                                 
                             |                                                 
                            TC
1019      177082   ..T..CC....                                                   177092
982       562764   ..T..CA....CC..A..T..A...TGT..A.....                          562729
982       614971   A.T......                                                     614979
982       332299   C.T..C....TAC..T.....A.T..A...T....                           332265
982       889831   C.T..CA....CG..T.....A..                                      889808
982       823312   C..........CC..T.....A...                                     823336
982       824505   ..T........CC..T.....                                         824485
982       747333   C.T.AA...G.AC..T.....                                         747353
982       91514    C.T.....C...C..T.....                                         91494
982       701563   ..T........CC..T.....                                         701583
982       77035    C.T.A.....                                                    77044
982       555527   ..T..CA....                                                   555537
982       572866   ..T.......TCC..T.....A...                                     572842
982       7817     CCT........                                                   7827
982       763797   C.T.C......                                                   763787
982       768581   C.T.C......                                                   768571
982       772756   C.T.C......                                                   772746
982       790291   C.T.C......                                                   790281
982       742343   C.T........                                                   742333
982       449438   ..T..CA....                                                   449448
982       618802   ..T..A...                                                     618810
982       658992   C.T.........CC.T....                                          658973
982       706698   ..G..                                                         706694
982       632060   C.T.....                                                      632053
982       872781   C.T...T...                                                    872790
982       289724   ..T..A...                                                     289732
982       187145   C.T.A.......                                                  187134
982       462304   C.T......G..                                                  462293
982       514475   C.T....                                                       514469
982       579019   AAA......                                                     579027
982       274373   C.T........                                                   274383
982       645162   ..                                                            645161
982       600325   A.T......                                                     600333
982       494196   ..T....T...                                                   494186
982       763511   ..T......                                                     763503
982       768295   ..T......                                                     768287
982       790005   ..T......                                                     789997
982       43699    ..T..                                                         43695
982       574085   ..T..                                                         574081
982       555164   ..T..                                                         555168
982       852397   ..T..                                                         852393
982       663997   C.T........                                                   664008
                        \                                                      
                        |                                                      
                        C
982       221484   ..                                                            221483
982       852259   ..T..                                                         852255
982       596736   ..                                                            596737
982       572489   .                                                             572489
982       221278   --.......                                                     221272
982       402594   .                                                             402594
982       717007   ..T..CA....C...T.....                                         716987
982       731458   ..T..CA....C...T.....                                         731438
982       677202   ...--......CC..T.....                                         677220
                   \                                                           
                   |                                                           
                   C
982       621286   C.T.A......CT..T.....                                         621306
982       868779   ..T..A..                                                      868772
982       740025   ..                                                            740024
982       473173   ..T..CA.....                                                  473162
982       368985   C.T......                                                     368993
982       374167   C.T......                                                     374175
982       661633   ..T..C...                                                     661625
982       366463   C.T......                                                     366471
982       83075    ..T..                                                         83079
982       651215   C.-........                                                   651224
982       911863   C.T.A....G.CC..T..G..A...                                     911839
982       673633   ..T........CC..T.....                                         673613
982       504208   C.T......                                                     504216
982       668753   ..                                                            668752
982       558402   C.T......G..                                                  558413
982       646612   C..........                                                   646622
982       471737   C.T........                                                   471747
982       313897   CA...A.....                                                   313907
982       66114    C.T......                                                     66106
982       710079   ..                                                            710078
971       540160   C.T.T...                                                      540153
971       531644   C.T........CT.T..C.......A....                                531675
                                      \                                        
                                      |                                        
                                     AA
971       266453   ..T........                                                   266443
971       898878   C.T..CA....                                                   898868
971       232942   ..T.T......CC..T.....                                         232920
                       \                                                       
                       |                                                       
                      TT
971       331029   ..T...A..                                                     331037
971       435720   C.T.A.....                                                    435711
971       608798   ..                                                            608797
971       614073   ..                                                            614072
971       591556   C.T......                                                     591548
971       604625   C.T......                                                     604617
971       199149   C.T......                                                     199157
971       605927   C.T...A..                                                     605919
971       875      C........                                                     883
971       549662   ..T........                                                   549652
971       543983   ..T........                                                   543973
971       925786   ..T.....                                                      925779
971       752429   C.T........                                                   752439
971       663923   C....                                                         663919
971       349039   .                                                             349039
971       767836   ---......                                                     767831
971       530865   --A........                                                   530857
971       432281   --A........                                                   432289
971       589266   ..T......                                                     589274
971       362223   --.......                                                     362217
971       271521   ..T..                                                         271517
971       272884   ..T..                                                         272880
971       593576   C.T......                                                     593568
971       449013   ...........                                                   449003
884       647920   C.T.......TCC..T.A...A.T..A...TA....                          647955
884       650820   C.T.......TCC..T.A...A.T..A...TA....                          650855
884       696888   C....CA.A..CC..T.....A.T..-G......                            696920
884       797063   C.T.A.......C..T..G..A.T.AA.........                          797026
                                                 \                             
                                                 |                             
                                                TT
884       648830   ..T..CA....CC..T.....                                         648810
884       651730   ..T..CA....CC..T.....                                         651710
884       375680   C.TT.......AC........A..                                      375703
884       496893   C.T..CA.....CC.T.....-..T.A...TT....                          496927
884       522288   C.T..A.....CC..T.....                                         522268
884       335642   C.T.T......CT..T.....                                         335662
884       727778   C.T..CA....CC........                                         727758
884       713807   C.T.........C..T.....                                         713787
884       325098   C.T...A..G.CC..T.....T...                                     325122
884       1000923  C.TG.CA....CC..T..G..-....T...                                1000895
884       267981   ..T..CA..GTCC........                                         267961
884       574650   C.T.......TCC..T..-..A....A...                                574622
884       855699   C.T.T.A....CC..T.....                                         855719
884       699111   CGT......G..                                                  699100
884       759952   C.T........GC..A.....                                         759972
884       762555   C.T........GC..A.....                                         762575
884       421986   ..T..AA....CC..A.....A...                                     422010
884       373850   ..T.ACA....C...T...-.....                                     373873
884       666866   C..........CC..T.........                                     666840
                                      \                                        
                                      |                                        
                                     TA
884       401015   G.T........CC..TT....A...                                     400991
884       994768   ..T..CA....                                                   994758
884       580340   C..G.......CC..T...                                           580322
884       653701   C.T...A....C..--....--..T.A......                             653673
884       314398   CCT...A....                                                   314408
884       1004612  C.T..CA.....G..TG....                                         1004592
884       632064   C.T.........                                                  632075
884       34823    ..T..CA.....                                                  34812
884       871760   C.T..C...                                                     871768
884       627807   C.TT.......                                                   627817
884       515732   C.T........C..                                                515719
884       517008   C.T........C..                                                516995
884       218587   ..T..CA....                                                   218577
884       231863   C.T..G..A..                                                   231873
884       445093   ..T........                                                   445083
884       454110   ..T........                                                   454100
884       383352   C.T..CA....                                                   383342
884       413812   ..T...A...                                                    413821
884       363564   C....CA....                                                   363574
884       382564   ..T......                                                     382556
884       697786   ..T......                                                     697778
884       695977   ..T......                                                     695969
884       918986   ..T......                                                     918994
884       48971    C.T........-C..T.....A..                                      48993
884       714788   C.T......                                                     714780
884       959275   C.T......                                                     959283
884       264807   C.T......                                                     264799
884       525305   C.T..C...                                                     525313
884       530591   C.T..C...                                                     530599
884       861973   ..T..C...                                                     861965
884       317503   ..T.....                                                      317510
884       394123   C.T........                                                   394133
884       567359   ..T..A...G..                                                  567370
884       633454   C.T........                                                   633464
884       679401   C.TG.......                                                   679411
884       654250   C.T..CA....                                                   654260
884       626077   C.A...A..                                                     626085
884       799254   C.T.T....                                                     799246
884       567810   ..T......                                                     567802
884       569031   ..T......                                                     569023
884       278384   C.......                                                      278391
884       770936   C.TG....                                                      770929
884       522080   C.TT.......                                                   522070
884       731878   ..T..                                                         731874
884       471135   ..T..C..                                                      471128
884       477643   ..T..C..                                                      477636
884       668394   ..T..                                                         668398
884       35930    C....                                                         35926
884       1027550  ..T..G...                                                     1027558
884       409647   C.T..A...                                                     409639
884       552482   ..T.A....                                                     552474
884       706022   G.T...A.....C..T.....                                         705999
                         \                                                     
                         |                                                     
                       AGC
884       708407   G.T...A.....C..T.....                                         708384
                         \                                                     
                         |                                                     
                       AGC
884       691197   ..T..                                                         691193
884       636426   ..T..                                                         636430
884       700926   ..T..                                                         700922
884       200128   C.T......                                                     200136
884       504110   C.T....                                                       504104
884       1057769  ..T..G...                                                     1057761
884       511881   .                                                             511881
884       227150   .                                                             227150
884       854175   --.........                                                   854167
884       493032   ..                                                            493033
884       361930   ..                                                            361931
884       882320   C.T......                                                     882328
884       370685   ..                                                            370686
884       443714   ..                                                            443713
884       453567   ..                                                            453566
884       687979   C.G.ACC.A..CC..T.........AT....T...                           688013
884       392090   .                                                             392090
884       395976   .                                                             395976
884       101602   C....                                                         101606
884       369080   ..T..                                                         369084
884       536039   .                                                             536039
884       1060797  C.T..CA....CC..T.....                                         1060777
884       364260   .                                                             364260
884       922046   .                                                             922046
884       747257   C.T.........T..T.....                                         747277
884       945884   .                                                             945884
884       571474   C.T..G...                                                     571466
884       527114   C..........CC..T.....A...                                     527138
884       532397   C..........CC..T.....A...                                     532421
884       520547   ..T.......                                                    520537
                        \                                                      
                        |                                                      
                        T
884       381105   G.T........CC..T....                                          381124
884       868340   C.T..G....TCC..T.....                                         868360
884       998678   C....CA....                                                   998668
884       653156   ..T..                                                         653160
884       84407    ..T......G..                                                  84418
884       359260   --......                                                      359255
884       832666   CAGG........C........A...AA...AA...AA..........               832713
                                               \                               
                                               |                               
                                               G
884       541045   ..T..                                                         541049
884       937211   ..                                                            937212
884       685361   C.G..A.....                                                   685351
884       488887   ..T..                                                         488891
884       360245   ....A......CC..T.....                                         360265
884       386993   C.T.CCC...T.C..T.........A...                                 387024
                                      \                                        
                                      |                                        
                                    CAA
884       513536   C.T........-C........                                         513555
884       87687    CAT........CC..T.....T...                                     87663
884       756449   C.T.TCA....CT..T.....                                         756469
884       477017   .                                                             477017
884       483826   .                                                             483826
884       550009   C.............CT..A..T...                                     549983
                             \                                                 
                             |                                                 
                            TC
884       362590   A.T...A...                                                    362581
884       753983   ..T..CC....                                                   753993
884       277621   C.T..C....G.C..T.....                                         277641
884       177954   ..T..                                                         177958
884       426319   ..T........CC.AT.....A...                                     426343
884       633998   ..T..                                                         634002
884       823664   C..........                                                   823654
884       350214   C.........                                                    350223
884       719054   ..T..                                                         719058
884       195422   G.-..CA....CT..T.....A...                                     195445
884       888202   ..T...A....                                                   888192
884       893464   ..T...A....                                                   893454
884       912785   C.T...A....                                                   912775
884       635603   ..TTC..-....C..T..T..G...A...                                 635630
884       383758   C.T........CC..T.....                                         383778
884       526217   C.T.......                                                    526226
884       531499   C.T.......                                                    531508
884       830573   C.T..CA....                                                   830583
884       415408   --A..........A.......                                         415430
                            \      \                                           
                            |      |                                           
                           GC     AA
884       610376   C..........CC..T.....                                         610355
                        \                                                      
                        |                                                      
                        C
884       784455   CA...C....                                                    784446
884       611160   C.-T.......AC..T.....                                         611141
884       675349   --A..........A..........                                      675374
                            \      \                                           
                            |      |                                           
                           GC     AA
858       1046470  ..T..CA....CC.TT.....TT...TCT.....                            1046437
858       781860   C.T........CC........A.T.CA......T..                          781825
858       1093419  C.T.....C..CC..T..G..A...                                     1093395
858       858104   C.T..CA....CC..T.....A.C.AA...T....                           858070
858       898753   A.T.A......CC..T.....A..                                      898776
858       530605   ...........CT..T.....                                         530585
858       736421   C.T.A.......C..TT....                                         736441
858       957360   C.T..CA..G..G..A.....                                         957380
858       938048   ..TG.AA....CC..T.....                                         938068
858       945557   C.TG.CA.....C..T.....                                         945577
858       1033806  ..T.....A.TCC..T.....                                         1033826
858       956102   C.T.TC.....CC..T...                                           956120
858       862310   G.........TCC..T.....                                         862290
858       753564   G.T........CC..T.....                                         753584
858       952707   C.T...A.A..CC..T.....                                         952727
858       875992   C.T..GT.....                                                  875981
858       490901   C.T........CC..T.....                                         490881
858       513255   ..T......C.C..--.....                                         513237
858       933909   C.T.C.....GAC..T.....                                         933929
858       1024773  C.T..CA.....                                                  1024784
858       560939   C.T...A....                                                   560929
858       702653   G.T..CA....                                                   702663
858       789533   C.TT.......                                                   789543
858       1028624  ..T..CA.....                                                  1028613
858       845978   C.T.......                                                    845987
858       631860   C.T......G..C.-.AG....TT......                                631832
858       437646   ..T..CA.....                                                  437657
858       439000   ..T..CA.....                                                  439011
858       624139   C.T..C...                                                     624147
858       929902   ..T..C...                                                     929910
858       738366   ..T......                                                     738374
858       821487   C.T........                                                   821497
858       1087412  C.TT.......                                                   1087422
858       492022   G.T....                                                       492016
858       831836   C.A..G....                                                    831845
858       959377   ..T......                                                     959369
858       464189   C.T......                                                     464197
858       649667   ..T..G..A..                                                   649657
858       809998   ..T..                                                         809994
858       743126   C.T...A..                                                     743118
858       228787   ..T...A..                                                     228795
858       1076266  ..T..                                                         1076270
858       1095715  ..T..                                                         1095711
858       780174   ..-........                                                   780183
858       1025145  ..T..                                                         1025149
858       1035332  .....                                                         1035328
858       455168   ..T..                                                         455172
858       652476   -G........                                                    652484
858       528320   .                                                             528320
858       836215   C.T........CC..T.....A....T..                                 836243
858       824700   ..T......                                                     824708
858       498117   C.T......G..                                                  498128
858       533643   ..T..AA....                                                   533633
858       582513   C.T......G.CC..T.....                                         582493
858       588873   C.T......G.CC..T.....                                         588853
858       488766   .                                                             488766
858       826458   ..T..CA....                                                   826468
858       908065   C.T........CC..T.....                                         908045
858       531086   C.T.....A...C..T.....                                         531066
858       915027   C.T..A.....                                                   915037
858       554353   C.T..CA....                                                   554343
858       987555   C.T..A....TCC..T.....A..CAA.....                              987586
858       955146   C.T........--........                                         955164
858       739308   ..T.........G.CT.AA......                                     739284
858       762686   C.T..C...                                                     762678
858       666681   C.T..A.....CC..T.....                                         666701
858       844252   ..T..CA..GGCC........                                         844272
858       1039607  ..T...                                                        1039602
858       714383   CAT........                                                   714393
858       899992   .                                                             899992
858       877374   C.T..G.G...CC..T....G..                                       877352
858       581235   C.A..CC....CC..T.....                                         581215
858       805160   C.TG......TCC..T.....                                         805140
858       847984   ..T..GA.....                                                  847995
858       442693   C.T..CA..G..C..T.....                                         442673
858       574601   C.T..CA....                                                   574591
858       702391   C.T.......                                                    702382
858       1091300  .                                                             1091300
858       1094675  ..                                                            1094676
858       863294   C.....A....                                                   863284
858       497079   ..T..CA....                                                   497089
858       985914   ..                                                            985915
858       469450   C.T..A....A.C..T.....                                         469470
858       848768   ..                                                            848769
858       662115   C.T.A......                                                   662105
845       1058286  C.T..CA...T.C..T...                                           1058268
845       1045772  C.T.A.....TAC..T.....A.T..G..                                 1045744
845       463091   C.T........                                                   463081
845       566717   C.T........CC.AT.....A...                                     566741
845       1081783  ..T.......TCC..T.....                                         1081803
845       261794   ..T...A.T..CC........                                         261774
845       359954   C.T........CT..T.....A..                                      359977
845       618920   ..T..GA.....C..T.....A..                                      618897
845       1011360  C.T.......ACC..T.....                                         1011380
845       610442   C.T.CCA....CC..T.....                                         610462
845       659565   C.T.....T.TCC..T.....                                         659585
845       664841   C.T.....T.TCC..T.....                                         664861
845       669756   C.T.....T.TCC..T.....                                         669776
845       675320   C.T.....T.TCC..T.....                                         675340
845       681844   C.T.....T.TCC..T.....                                         681864
845       974665   C.T..GA.A..CC......                                           974683
845       980143   C.T..GA.A..CC......                                           980161
845       420984   C.T........CC..T.....                                         420964
845       1012774  C.T......G..T..A..T..                                         1012754
845       1049713  C.TT....A..CC..A.....                                         1049733
845       605550   C.T..G.....CC..T.....                                         605530
845       614184   ..T..GA.....                                                  614173
845       1016588  ...........                                                   1016598
845       951402   C.T........                                                   951412
845       1096220  ..T..CC....                                                   1096230
845       642183   C.T..A..A...                                                  642194
845       962940   C.T.......                                                    962949
845       966711   C.T.......                                                    966720
845       644659   C.T......                                                     644667
845       615639   ..T...                                                        615644
845       486548   C.T..A..                                                      486541
845       991254   C.T.....C..                                                   991264
845       954482   C.T..CA....                                                   954492
845       661406   C.T.................G...                                      661433
                             \     \                                           
                             |     |                                           
                            CC    AA
845       666682   C.T.................G...                                      666709
                             \     \                                           
                             |     |                                           
                            CC    AA
845       671597   C.T.................G...                                      671624
                             \     \                                           
                             |     |                                           
                            CC    AA
845       677163   C.T.................G...                                      677190
                             \     \                                           
                             |     |                                           
                            CC    AA
845       683685   C.T.................G...                                      683712
                             \     \                                           
                             |     |                                           
                            CC    AA
845       1009185  CAT...A....                                                   1009175
845       973065   C.T..C...                                                     973073
845       169824   CGT......                                                     169832
845       231597   C.T...                                                        231592
845       174935   CAT......                                                     174943
845       1046434  C.T......                                                     1046442
845       678971   C.A......                                                     678963
845       685496   C.A......                                                     685488
845       1021104  ..T..                                                         1021100
845       984025   ..T..                                                         984021
845       986372   C.T..A..                                                      986379
845       922572   C....                                                         922568
845       889937   -.T..CA....CC..T.....                                         889956
845       493171   ..                                                            493170
845       842683   CCT......G..                                                  842672
845       1001099  ..T..CA.....C.AT.....                                         1001079
845       1006086  ..T..CA.....C.AT.....                                         1006066
845       417436   --A........                                                   417444
845       836230   C.GCA......CC..T.....                                         836210
845       693718   -G.......                                                     693711
845       189764   ..T..CT...TCC..T....--...T....--..GA.......                   189726
                   \                                                           
                   |                                                           
                   C
845       510371   C.TT.CA.....C.AT.....                                         510391
845       462849   ..T.........C..T....                                          462830
845       219802   ..T..                                                         219798
845       1063803  C..                                                           1063801
845       646839   C.T..A...                                                     646831
845       459952   C.T.........C.AT.....                                         459932
845       314833   .                                                             314833
845       940749   ..T..                                                         940745
845       950557   C....                                                         950561
845       959770   C.T......                                                     959778
845       608169   C.T........                                                   608159
845       1103736  C.T.A.....                                                    1103727
845       753257   C....                                                         753253
845       779517   C.T......                                                     779509
845       790227   C.T......                                                     790219
845       997548   C.T......                                                     997556
845       1056338  C.T..A.....CC..T.......                                       1056316
845       944363   C.T..A.....CC..T.....A...                                     944387
845       998601   C.T......                                                     998609
845       1049141  .                                                             1049141
845       641295   ..T..                                                         641299
845       176507   A.........TC...T.....A...                                     176531
845       610661   C....                                                         610665
845       778130   .AG.....                                                      778137
845       788841   .AG.....                                                      788848
845       1087217  C.........                                                    1087226
845       950174   C.T..CA....                                                   950184
845       343465   C.T..A...G..                                                  343454
845       348040   C.T..A...G..                                                  348029
845       14948    ..T..A..                                                      14941
837       1051746  C.TT.......                                                   1051756
837       405004   A.T......                                                     404996
837       322503   C.TG.....                                                     322495
837       324105   C.TG.....                                                     324097
837       553586   C.T..CAT...C...T.....A....                                    553611
837       66575    C.T......                                                     66567
837       1043642  ..T..G....ACC..T.....                                         1043622
837       699424   C.T........CC..T.....                                         699404
837       555629   ..T..G..A..CC..T.....A...                                     555605
837       133032   C.T..CA..G.CC..T.......                                       133010
837       506447   ..T..CA....CC..T.....A..                                      506424
837       803812   C.T..CA.T..CC..T.....A..                                      803835
837       954706   C.T........CC..T..T..-...A....                                954678
837       956783   C.T........CC..T..T..-...A....                                956755
837       725063   C.T........CC..T.....                                         725043
837       301173   ..T..CA..G..T..T.....                                         301153
837       498838   ..T..CA....CT..T.....                                         498818
837       605366   C.T..CA....CC..T.....                                         605386
837       610850   C.T..CA....CC..T.....                                         610870
837       866238   C..........CT..T.....                                         866258
837       171839   C.T..G..A.GCC..T.....-..T.A...AT...TA....                     171878
837       1041478  ..T.A.A....CC..T.....                                         1041498
837       842114   ..T..G.T...CC..T.....                                         842134
837       165564   C.T...A....C..--.....A.C.A...                                 165590
837       747202   ..T..CA..G.CC..T.....                                         747222
837       791676   ..T..G.....CC..T.....                                         791696
837       656338   C.T......G..                                                  656349
837       20543    C.T..CA....CC..T.....                                         20523
837       27857    C.T..CA....CC..T.....                                         27837
837       550652   C.TT.......CC..A....--....A...A...                            550683
837       875768   ..T.A......CC..T.........A....AC...A...                       875807
                                      \                                        
                                      |                                        
                                      A
837       724086   ..T........CT..T.....                                         724106
837       761524   ..T..A...                                                     761516
837       167364   ..T.C.A....CC..T.....                                         167384
837       500936   C.T......T..                                                  500925
837       68337    ..T.....                                                      68330
837       363898   C.T......T..                                                  363909
837       394023   C.T..CA....                                                   394013
837       1037128  ..T..G.....                                                   1037118
837       393807   ..T.A.A....                                                   393797
837       679510   CAT......                                                     679518
837       1062860  ..T..A.T...                                                   1062850
837       161838   A.T.....A..                                                   161828
837       1040927  C.T..CA....CT.CT.....T.T.A....                                1040898
837       631394   C.T......G..                                                  631405
837       835144   ..T..C...                                                     835136
837       255994   ..T......G....                                                255981
837       721413   C.T.............                                              721430
                             \                                                 
                             |                                                 
                            CC
837       234565   C.T..C...                                                     234573
837       716081   C.T......                                                     716089
837       215567   C.T.A.......                                                  215578
837       723808   C.T......                                                     723816
837       661116   C.T..G.....                                                   661126
837       759134   ..T..C.....                                                   759124
837       746058   ..T.A......----.....G.........                                746030
                                           \                                   
                                           |                                   
                                         CTT
837       925639   C.T.....A..                                                   925649
837       381072   C.TT.......                                                   381062
837       758330   ..T..G..T..                                                   758320
837       953420   C.TG.......                                                   953410
837       793855   ..T.A...T..                                                   793845
837       505396   C.T.A......                                                   505406
837       513969   C...C......                                                   513979
837       360595   C.T........                                                   360605
837       149267   C.T......                                                     149259
837       153544   C.T......                                                     153536
837       1034736  C.TG..........CT..A.....                                      1034711
                             \                                                 
                             |                                                 
                            CC
837       291436   ..T......                                                     291444
837       492933   A.T......                                                     492925
837       585566   C.T.A.A....                                                   585556
837       978400   ..A.....A..                                                   978410
837       531296   C.T..C...                                                     531288
837       1005853  C.T......                                                     1005861
837       49163    C.T......                                                     49171
837       783503   ...........                                                   783513
837       798555   ..T...A..                                                     798547
837       768230   ..T......                                                     768238
837       511092   C.T......                                                     511084
837       121066   C.T......                                                     121058
837       125354   C.T..C...                                                     125346
837       666045   C.T......                                                     666053
837       700213   C.G......                                                     700221
837       769359   C.TG.....                                                     769351
837       923624   C.T......                                                     923632
837       650710   C.T..A...                                                     650702
837       183233   ..T..A...                                                     183241
837       992226   C.T......                                                     992218
837       193874   ..T.....                                                      193867
837       874391   CAT......                                                     874399
837       266068   C.T......                                                     266060
837       647779   C.T.....                                                      647786
837       695269   ..T..                                                         695273
837       55741    C.T......                                                     55749
837       723509   ..T..                                                         723513
837       30735    ..                                                            30734
837       981869   C.T...C....                                                   981859
837       167074   ..T...A....                                                   167064
837       597438   --.......                                                     597444
837       405222   ..T..A...                                                     405214
837       732399   ..T....                                                       732393
837       810345   ..T.A.......C..T.....A...T.-......                            810313
837       365931   C...                                                          365928
837       860284   CAT......                                                     860276
837       1113642  AAA......                                                     1113650
837       100360   ..T.ACA....CC..T.....                                         100340
837       109323   ..T.ACA....CC..T.....                                         109303
837       117934   ..T.ACA....CC..T.....                                         117914
837       847623   C.-..........A......G....                                     847596
                             \     \                                           
                             |     |                                           
                            TG    AG
837       2322     ..                                                            2323
837       19019    C.T......                                                     19011
837       26051    C.T......                                                     26043
837       645596   ..T..                                                         645592
837       1047977  ..T..                                                         1047973
837       687990   ..                                                            687991
837       73630    ..T..                                                         73626
837       193601   ..T..                                                         193597
837       551481   C.....                                                        551486
837       681286   ..-........CT.CT.....A..TAA.....                              681256
837       1054197  ..T..                                                         1054201
837       965124   ..                                                            965125
837       1458     ..T..CT...TCG..T.....A...                                     1482
837       657544   ....                                                          657547
837       1028621  .                                                             1028621
837       811882   ..T..                                                         811878
837       843747   .                                                             843747
837       1060666  C.T..A...                                                     1060658
837       364970   C.T..A......C..T.....A...                                     364946
837       871705   --......                                                      871700
837       14482    C.T........CC..T.....                                         14462
837       15098    C.T........CC..T.....                                         15078
837       699728   --A.......                                                    699735
837       806529   ..                                                            806528
837       860632   .                                                             860632
837       724576   ..                                                            724577
837       6652     C...........T..T.....                                         6672
837       916025   .                                                             916025
837       37646    .                                                             37646
837       142711   ..T..                                                         142707
837       1032614  --.......                                                     1032620
837       964030   .                                                             964030
837       66955    .                                                             66955
837       807722   .                                                             807722
837       17388    .                                                             17388
837       680042   .                                                             680042
837       619530   --.......                                                     619524
837       1052677  --.......                                                     1052683
837       919237   --A........                                                   919245
837       708903   ..T..CA....CC..T.....                                         708923
837       801608   --.......                                                     801614
837       666499   ..T..                                                         666495
837       625543   C.T........CC..T.....                                         625523
837       1049518  .                                                             1049518
837       234437   ..TG.......CC..T.....                                         234457
837       449621   C.T.......                                                    449630
837       628219   C.T..CA....                                                   628229
837       653578   C.T..C......                                                  653567
837       900704   C.T......                                                     900696
837       688248   ...........                                                   688258
837       508700   C.T.....T..                                                   508690
837       12983    ..T.A.......                                                  12972
837       652851   ..T..CA........--....-....T...                                652823
                             \                                                 
                             |                                                 
                            TC
837       763230   ..T..                                                         763226
837       647636   ..T.T....                                                     647644
837       687339   G.T.......ACC..T.....                                         687359
837       805840   ..T..                                                         805836
837       276972   C.T......G.CC..T.....                                         276992
837       686980   ..T..G....A..                                                 686968
837       1031603  ..T.....                                                      1031596
837       142985   ..T..                                                         142989
837       797282   ..T......                                                     797290
837       969555   C.T........                                                   969565
837       621302   ..T......                                                     621294
837       624654   C.T.T...                                                      624647
837       891072   ..T..                                                         891076
837       268431   ..                                                            268430
837       269551   ..                                                            269550
837       728660   C.T......                                                     728668
837       72807    C.T..CA....CC..T.....                                         72827
837       747446   C.T......                                                     747438
837       895912   --...........A.......                                         895890
                            \      \                                           
                            |      |                                           
                           GC     AA
837       225670   ..T......                                                     225662
837       151213   ..T.........C..T.....                                         151193
837       1067874  --.......                                                     1067880
837       329840   ..T..                                                         329844
837       332900   C.......T......T...                                           332918
837       795690   ..                                                            795689
837       512657   ..T.........                                                  512646
837       587037   .....CA....                                                   587027
837       56134    .........                                                     56126
837       57512    .........                                                     57504
837       966801   AAA......                                                     966809
837       942322   ....T....                                                     942330
837       1077031  C..........CC..T...                                           1077013
837       694979   A.....                                                        694984
837       96824    C.T.....A...T..T.....                                         96845
                               \                                               
                               |                                               
                               C
837       996478   ..T..                                                         996482
837       721020   G.T......                                                     721012
837       767249   ..T........CC..T...                                           767267
808       751408   ACT.A......CC..T.....                                         751388
808       244705   C.T...A....CC..T.....A...                                     244729
808       198215   C.T......                                                     198223
808       106181   C........                                                     106173
808       1091949  CCT.CC....TGC..T.....T...A....                                1091978
808       1055306  C.T........CC..T.....A...T......                              1055338
                                               \                               
                                               |                               
                                               T
808       367485   .GT.A.......C..T.....                                         367465
808       554174   ..T..CA....CC..T.....                                         554194
808       197561   C.TT....C..CC..T.....A...                                     197585
808       949063   C.TG.CC....CC..T.....                                         949083
808       295859   .GT......G.CT..T.....A....A...                                295830
808       366575   ..T..                                                         366571
808       57706    G.T.......ACT........                                         57726
808       131974   C.A..CA....CC..T.....                                         131954
808       825270   ..T..A......C....C.CC....                                     825246
808       934141   C.T......T..C..T.....                                         934161
808       1025650  ..T..A.....CC..T.....                                         1025670
808       367944   C.T.A......AC..T.....                                         367924
808       214631   C.T.A......CC..T.....                                         214611
808       317834   C.T.C.....TCC........                                         317814
808       1027989  C.T..G.....C...T.....                                         1028009
808       1043778  C.T.A......CC..T.....-..T.A...TA....                          1043812
808       19104    ..T.C......CC..T.....A..                                      19127
808       820457   C.T.........T..T.....                                         820477
808       927632   C....CC..TT.C........                                         927652
808       80059    ...........CC..T.....A....A...A....TA....G..                  80014
                                          \     \                              
                                          |     |                              
                                          T     T
808       1113096  C.T.......ACT..T.....                                         1113116
808       887645   ..T........CC..T.........                                     887671
                                      \                                        
                                      |                                        
                                     TA
808       1049105  ..TG....C..CT.......                                          1049086
808       815100   ..T..G....AGC..T.....                                         815080
808       84970    ...........CC........                                         84990
808       813684   C.T......G...                                                 813672
808       122594   C.TG......TCC..T.....                                         122614
808       185009   ...........CC..T.....                                         184989
808       335863   C.T........CC..T.....                                         335883
808       520683   C..........CT..T.....                                         520663
808       369457   ..T........                                                   369447
808       1029765  CAT........C..AG.....                                         1029785
808       1127237  C.TG........C.A.....                                          1127256
808       1141504  ..T..C...G..                                                  1141493
808       1151084  ..T..CA..G.CT........                                         1151104
808       200495   C.T..CA.....C..T..T..                                         200515
808       1124683  C.G......                                                     1124675
808       77736    C.T..CA.....C..                                               77722
808       1069971  ..T..CAG....C..T.....                                         1069991
808       307823   C.T..A......C..T.....                                         307843
808       611882   C.T..C.....C..                                                611869
808       613650   C.T..C.....C..                                                613637
808       1063676  C.T......                                                     1063668
808       202267   C.T........CC..T.....                                         202247
808       566676   C.T..CA.....                                                  566665
808       873049   C.TG.....G..                                                  873060
808       837010   C.T.....A..AC.TT.....A...                                     837034
808       1115816  C.T........                                                   1115826
808       1162866  ..T...A....                                                   1162856
808       577667   C.T.AG.....                                                   577657
808       580321   C.T.AG.....                                                   580311
808       859286   C....G.....                                                   859296
808       407674   C.T..C.....                                                   407664
808       110619   CA........                                                    110628
808       293890   A.T......                                                     293882
808       762710   C.T......G..                                                  762721
808       228223   ..T..CA.....                                                  228234
808       1141853  ..T......                                                     1141845
808       672879   C........                                                     672887
808       1037778  C.T..C...                                                     1037786
808       112435   C.T.....A...                                                  112446
808       114252   C.T.....A...                                                  114263
808       364814   ..T......                                                     364822
808       539567   C.T..C...                                                     539559
808       864467   C.T......                                                     864475
808       334242   .GT......                                                     334234
808       764627   C.T......                                                     764619
808       1071079  C.T.A....                                                     1071071
808       1110972  C.T......                                                     1110980
808       230219   C.T......                                                     230211
808       924094   C.T..C...                                                     924086
808       255169   ..T.A....                                                     255177
808       315858   A.T......                                                     315866
808       1163752  C.T......                                                     1163760
808       86342    C.T..C...                                                     86350
808       1112252  C.T......                                                     1112260
808       840284   ..T......                                                     840292
808       971888   C.T.C....                                                     971880
808       558319   C.T..G...G..                                                  558330
808       275170   C.T..CA....                                                   275160
808       1089572  ..T........                                                   1089582
808       752450   C.T.A......                                                   752460
808       1161693  C.T........                                                   1161683
808       331693   C.T..CA....                                                   331683
808       414464   C.T..CA....                                                   414474
808       240488   ..T..CA....                                                   240498
808       70628    C.T......                                                     70636
808       265561   ..T..A......G..TT....A....A.....                              265527
                             \              \                                  
                             |              |                                  
                            CC              T
808       186674   C.T....                                                       186668
808       1099672  C.A......G..C..T.....                                         1099696
                     \                                                         
                     |                                                         
                   TAAC
808       950330   ..T......                                                     950322
808       60262    C.T......                                                     60254
808       1051872  C.T..C...                                                     1051880
808       81404    C.T......                                                     81412
808       1080486  C.T......                                                     1080478
808       225156   ..                                                            225157
808       904415   C.T..CA....                                                   904425
808       1032118  C....CA....                                                   1032128
808       1047259  C.T......                                                     1047251
808       1049719  C.T..G...                                                     1049711
808       686057   .GT......                                                     686049
808       806044   C.T......                                                     806036
808       28544    ..T..                                                         28548
808       881549   C.T..A...                                                     881557
808       79855    ..T.......                                                    79846
808       1027619  ..T...A....-C..T.....                                         1027600
808       108777   C...                                                          108774
808       1035903  ..T.TC....                                                    1035894
808       105481   ..T..                                                         105477
808       259834   ..T..                                                         259838
808       811097   C.T...T..                                                     811105
808       940244   ..T......                                                     940252
808       267204   ..T..A...                                                     267196
808       659232   C.T....                                                       659226
808       651887   C.T...A.....                                                  651898
808       215601   C.T..G..A...C..T.........                                     215629
                       \               \                                       
                       |               |                                       
                      GG              GT
808       960756   C.T........                                                   960766
808       335405   ..                                                            335404
808       79313    ..                                                            79312
808       466411   ..T..                                                         466415
808       294228   ..T..                                                         294224
808       839950   C.G.....A..C...T.....A....                                    839975
808       164140   ..                                                            164141
808       712933   C....                                                         712929
808       1085477  C....                                                         1085473
808       972987   ..T..                                                         972983
808       974629   ..T..                                                         974625
808       292869   ..                                                            292870
808       750305   .                                                             750305
808       838126   .                                                             838126
808       900027   ....                                                          900030
808       257683   ..T......                                                     257691
808       1123196  .                                                             1123196
808       1126920  ....                                                          1126923
808       317357   .                                                             317357
808       530663   .                                                             530663
808       727773   .                                                             727773
808       162451   C.T..CA.A...C..T.....                                         162431
808       246884   .                                                             246884
808       967479   --.......                                                     967473
808       980057   ---......                                                     980062
808       262051   C.T.........C..T.....                                         262029
                       \                                                       
                       |                                                       
                      GT
808       1060867  --.......                                                     1060873
808       744506   ...T....                                                      744499
                   \                                                           
                   |                                                           
                   C
808       1135538  C....                                                         1135534
808       63552    C.T......                                                     63560
808       70183    C.A..G...                                                     70191
808       1124224  ..A......                                                     1124234
                    \                                                          
                    |                                                          
                   AC
808       1032492  --..........C..T.....                                         1032473
                       \                                                       
                       |                                                       
                       G
808       10316    ..                                                            10317
808       503829   .                                                             503829
808       255301   .                                                             255301
808       772246   .                                                             772246
808       74811    .                                                             74811
808       379715   ..                                                            379714
808       1036586  .                                                             1036586
808       885576   ..TCA..T...CC..T.....                                         885596
808       954849   C.T.......TGC..T.....                                         954829
808       100896   A.T......                                                     100904
808       101820   A.T......                                                     101828
808       510637   C.T........CC..T....--...TT....A...AA....                     510599
808       1160182  C.T..A.....CC.TT.....T...                                     1160206
808       948773   ..                                                            948772
808       863756   --.......                                                     863762
808       266946   C.T.......TCC..T.....A..                                      266923
808       908453   C.T........                                                   908463
808       712179   C.G........CC.....                                            712196
808       271071   -.T........                                                   271062
808       256471   .....                                                         256467
808       227935   C...                                                          227932
808       1077664  C.T........                                                   1077654
808       151798   .--G.......                                                   151806
808       1022146  .                                                             1022146
808       854844   C..........CT..T.....                                         854864
808       960573   C.T......                                                     960581
808       1137461  ..T..C...                                                     1137469
808       235540   ..TT.........                                                 235527
                          \                                                    
                          |                                                    
                          T
808       4724     ..T..A..A...                                                  4735
808       1057330  .                                                             1057330
808       116811   C.T......                                                     116819
808       140496   ..T..CA...A.T...T....                                         140476
808       223865   C...A......CC..T...                                           223847
808       803554   CCT.C...A..CC..T.......                                       803532
808       126881   C....C...G..                                                  126870
808       314717   C.T.......                                                    314708
808       270522   C.T..G......C..TA....                                         270542
808       1053695  C.T......                                                     1053687
808       460673   A.T..A...                                                     460665
808       1023571  C.T..CA...GCC....C...A...AA......                             1023604
                                          \                                    
                                          |                                    
                                          T
808       297928   C.T......                                                     297936
808       375457   ..A..C...                                                     375449
                   \                                                           
                   |                                                           
                   C
808       950831   ..T..CA.....                                                  950820
808       955062   C.T......                                                     955054
808       1031313  ..T......                                                     1031305
808       120638   ..T..                                                         120642
808       16866    ..T.T....                                                     16858
808       12237    ..T.....                                                      12244
808       226095   ..A........                                                   226105
808       1059395  ..                                                            1059394
808       957293   C.A........                                                   957303
808       671125   ..                                                            671124
808       371847   ..                                                            371846
808       1170546  ..A..CA....CC..T.....                                         1170566
808       1134208  C.T......                                                     1134216
808       345366   --.......                                                     345372
808       348468   --.......                                                     348474
808       913890   C........G..                                                  913901
808       64591    C.T......                                                     64583
808       71667    C.T......                                                     71659
808       201297   C.T......G..                                                  201286
808       836218   CA...CA....                                                   836208
808       1001701  C.T.CC.....                                                   1001711
808       1078161  C.T..CA.......AT....--...A....AC...A.....                     1078199
808       1116772  CA........                                                    1116781
808       14661    CA..TC.....CC........                                         14681
808       29979    C.TG.....G..                                                  29968
808       288661   ..T..CA....CC........                                         288639
                             \                                                 
                             |                                                 
                            TC
808       56015    ..G..A....T.C..T.....A...                                     56039
                   \                                                           
                   |                                                           
                   C
808       4343     C.........                                                    4352
808       812261   .....                                                         812257
787       30656    C.T......G.CC........                                         30636
787       26406    C.T..C....T.C..T.C...                                         26386
787       29003    C.T..C....T.C..T.C...                                         29023
787       159351   ....TC.....                                                   159341
787       229793   ..T..C...                                                     229785
787       580695   C..........CC..T.....A...                                     580719
787       747536   ..T..                                                         747532
787       342136   C....CA....CC..T.....                                         342116
787       541449   ..T.....A..CC..T.....                                         541469
787       797566   G....CA...TC..CT.....                                         797586
787       222106   C.T..CC....CC.AT.....A...                                     222082
787       7081     ..                                                            7082
787       445535   ..T.AA..A.A.C..T.....                                         445555
787       214578   .....C.....CC..T...                                           214596
787       470455   .                                                             470455
787       304687   C....AA....CC..T.....                                         304667
787       245751   .CT..CA...TCC........                                         245771
787       481761   C.T......G.CC..T.....                                         481781
787       487794   C.T......G.CC..T.....                                         487814
787       258760   C.TG.CA....CC..T.....                                         258780
787       770138   C.T...A..G..CC....T..                                         770118
787       560564   C.A.A.A....CC..T.....                                         560584
787       565320   C.A.A.A....CC..T.....                                         565340
787       595187   ..T........CC..T.....                                         595167
787       447103   C.T..CA....AC..T.....                                         447123
787       657719   ..TG........C..T.....T....TT..A.....                          657756
                                      \                                        
                                      |                                        
                                     CA
787       623105   ..T..G.....CC..T.....                                         623125
787       490459   C.T..C.....CC..T...                                           490441
787       767116   C.T..CA....CC..T...                                           767134
787       1177414  ..T..CA....AG..T.....                                         1177394
787       220066   CCT...AG...CC..T..---....A....AA...AT......                   220027
787       237254   C.TG.CA....CC..T.....                                         237234
787       239066   C.TG.CA....CC..T.....                                         239046
787       12710    CGT..CA...TCC........                                         12730
787       929316   C.T..A..C..CC......                                           929298
787       1087388  C.T........-C......                                           1087371
787       77464    ..T..G.....                                                   77454
787       275169   ..T..G..C..                                                   275179
787       276519   ..T..G..C..                                                   276529
787       348521   C.T....                                                       348515
787       356307   C.T....                                                       356301
787       762788   C.T..C.....                                                   762798
787       347542   C.T..CA....                                                   347552
787       433504   C.......A..                                                   433514
787       435312   ..T..GA....                                                   435322
787       347110   C.T..GA....-C..T.....                                         347091
787       441493   C....AA....                                                   441503
787       1088155  C.T........                                                   1088165
787       270916   ..T..CA....CT..T.....A...A...T.A....                          270953
                             \            \                                    
                             |            |                                    
                             C            T
787       763760   C.T.C.....                                                    763751
787       631222   G.T...A..                                                     631214
787       271744   C........                                                     271752
787       337191   C.T......                                                     337199
787       466155   C.T..C...                                                     466147
787       2780     C.T..C...                                                     2788
787       94237    C.T..A...                                                     94245
787       182927   ..T..                                                         182931
787       263595   ..T.......TCC........                                         263615
787       268864   ..T.......TCC........                                         268884
787       786901   C.T..A...                                                     786909
787       808720   C.T......                                                     808712
787       820229   C.T......                                                     820221
787       95181    C.T......                                                     95189
787       256398   C.T..A...                                                     256390
787       728452   C.T......                                                     728460
787       761052   C........                                                     761060
787       812169   C.T......                                                     812177
787       997467   C.T......                                                     997475
787       9605     C.T......                                                     9613
787       428526   C.T.C....                                                     428534
787       436299   ..T......                                                     436307
787       449708   C.T......                                                     449700
787       617137   C.T..A...G..                                                  617148
787       732493   C....C...                                                     732501
787       825012   ..T..C...G..                                                  825001
787       142846   C.T......                                                     142854
787       327433   C.T......G..                                                  327422
787       438062   C.T..A...                                                     438070
787       788219   C.T......                                                     788211
787       842633   C.T.T....                                                     842625
787       872210   ..T..A...                                                     872218
787       1116239  C.A......                                                     1116231
787       471275   ..T...                                                        471270
787       471572   ..T.T....                                                     471564
787       176150   C.T..G...                                                     176158
787       626445   C.T..G....                                                    626454
787       129815   C.G.....A..                                                   129825
787       419785   C.T..AA....                                                   419775
787       509350   C.T..G.....                                                   509340
787       514771   C.T..G.....                                                   514761
787       852496   ..T.A......                                                   852486
787       1070807  C.T.....                                                      1070800
787       477679   C.T......G..                                                  477690
787       700309   ..T..C...G.----.........                                      700328
787       182086   C...A.....                                                    182077
787       969858   ..T....                                                       969864
787       455737   ..T......                                                     455729
787       763506   C.T..AA..GT.C..T.....A....                                    763481
787       966261   ..T....                                                       966267
787       504905   C.T.C....                                                     504897
787       649698   C.T..C....                                                    649707
787       655518   C.T..C....                                                    655527
787       286233   C.T..A.....                                                   286243
787       494083   C.T..CA....                                                   494093
787       119225   C.T..C...                                                     119233
787       329168   ..T..A...                                                     329176
787       480616   ..T..C...                                                     480624
787       486411   ..T..C...                                                     486419
787       582342   C........                                                     582334
787       698204   ..-......                                                     698211
787       889518   ..T..C...                                                     889526
787       1032183  ..T..A...                                                     1032175
787       1033317  ..T..A...                                                     1033309
787       34597    C.T......                                                     34605
787       259502   C.T......                                                     259494
787       446178   C.T......                                                     446170
787       333289   C.T..........A.......                                         333313
                            \      \                                           
                            |      |                                           
                           TC     AA
787       67485    C.TG.....                                                     67493
787       68451    C.TG.....                                                     68459
787       252149   ..T......                                                     252141
787       326193   C.T..C...                                                     326185
787       332560   C.T......                                                     332568
787       354967   ..T......                                                     354959
787       362524   ..T......                                                     362516
787       473583   C.T.........                                                  473594
787       498372   C.TT.....                                                     498364
787       830845   C.T......                                                     830837
787       488471   ..T......                                                     488463
787       46762    C.T..A...                                                     46754
787       189650   C.T..C...                                                     189658
787       208169   C.T..C...                                                     208177
787       499082   AAA......                                                     499074
787       550327   C.T......                                                     550319
787       650748   C.G......                                                     650740
787       656567   C.G......                                                     656559
787       1163886  C.T......                                                     1163878
787       37343    ..T......                                                     37335
787       251055   ..T......                                                     251047
787       534518   C.T..C...                                                     534526
787       779258   CCT.....A..CC..T.....A...                                     779282
787       1043294  C.G..C...                                                     1043302
787       1056801  C.G..C...                                                     1056809
787       129472   C.T........CC..T.....A...                                     129496
787       585055   ..T..                                                         585059
787       263724   ..T..                                                         263728
787       268993   ..T..                                                         268997
787       589965   ..T..                                                         589961
787       89385    C.T..A..                                                      89392
787       303862   ..T..                                                         303858
787       874060   C.T..A..                                                      874053
787       440203   .....                                                         440207
787       498036   C.T......                                                     498044
787       692186   .--......                                                     692192
787       188812   ..T..C...                                                     188820
787       207331   ..T..C...                                                     207339
787       299878   ..T..                                                         299882
787       301080   ..T..                                                         301084
787       354550   ..T..                                                         354554
787       362107   ..T..                                                         362111
787       1105169  C.T......                                                     1105177
787       720790   ..T..                                                         720786
787       24154    C.T......                                                     24162
787       8756     C........                                                     8764
787       185369   C.T......                                                     185361
787       989865   ..                                                            989864
787       545503   C.T..C...                                                     545495
787       247710   C.TT.CA.....G.CTT......                                       247732
787       912298   CGT......                                                     912306
787       581512   .........                                                     581503
                      \                                                        
                      |                                                        
                      T
787       523372   .GT........                                                   523382
787       398460   C.T..CA....                                                   398450
787       112326   ..                                                            112327
787       745785   C.T......                                                     745793
787       63950    ..T..                                                         63946
787       95709    ..T..                                                         95705
787       204464   ..T..                                                         204468
787       219834   ..T..                                                         219838
787       258283   ..T..                                                         258287
787       353402   ..T..                                                         353406
787       360960   ..T..                                                         360964
787       447614   ..T..                                                         447618
787       489051   ..                                                            489050
787       697779   C.T..CA....CC..T.....                                         697799
787       711442   ..T..                                                         711446
787       798322   ..T..                                                         798326
787       736910   C.T..A....TCT..T.....                                         736890
787       483669   ..                                                            483670
787       707707   ..T..                                                         707711
787       738987   ..T.....C...T..T..T..                                         739007
787       299104   ..T..                                                         299108
787       300306   ..T..                                                         300310
787       434437   C.T..G.....C..AT...T.A...                                     434413
787       647950   C.T......                                                     647958
787       653770   C.T......                                                     653778
787       568284   .--.A......                                                   568276
787       602481   ..T..                                                         602477
787       569407   C.T..C...G.CC..T.....                                         569387
787       29339    .                                                             29339
787       190486   .                                                             190486
787       209005   .                                                             209005
787       496739   --A........                                                   496731
787       236149   ..T..                                                         236145
787       93559    --.......                                                     93553
787       506208   --.......                                                     506214
787       414304   C....                                                         414300
787       530830   ..                                                            530831
787       224036   .                                                             224036
787       8256     --.......                                                     8250
787       253030   ..                                                            253029
787       634942   ..                                                            634941
787       175712   ..T..C...                                                     175704
787       547344   ..                                                            547343
787       643788   ..                                                            643787
787       860465   C.T....                                                       860471
787       240690   ..                                                            240691
787       106433   --.....                                                       106429
787       765032   .                                                             765032
787       213793   ..                                                            213792
787       670897   .--......                                                     670903
787       242894   .                                                             242894
787       618245   .                                                             618245
787       228090   --.......G..                                                  228081
787       333564   .                                                             333564
787       346379   .A......                                                      346372
787       748996   C.T..C...                                                     749004
787       1030835  ..T........CC..T...                                           1030853
787       239748   .                                                             239748
787       474901   --.......                                                     474895
787       415003   C.T..CA....CT..T.....                                         415023
787       355328   C.T..CA....                                                   355338
787       715738   ..                                                            715737
787       522921   --.......                                                     522915
787       492506   C.T............A........                                      492479
                            \   \                                              
                            |   |                                              
                           GC  AG
787       216059   .                                                             216059
787       448671   CC..C.....                                                    448680
787       235736   ..T.A....                                                     235744
787       793708   A.T.A....                                                     793716
787       248636   ..                                                            248637
787       239370   CAT.C......                                                   239380
787       180157   C.T......                                                     180149
787       178726   C.T......                                                     178734
787       448270   C.T..CA....                                                   448260
787       542766   ..T...A..                                                     542774
787       519817   C.T......                                                     519825
787       124162   C.T.T....                                                     124170
787       473720   ..T..                                                         473724
787       487285   C.T..A...                                                     487293
787       733825   C.T........                                                   733835
787       147151   .....CA....                                                   147161
787       527833   C....                                                         527829
787       306277   C.T...A....CC..T.....                                         306297
787       226404   C.T......                                                     226396
787       336150   ..                                                            336151
787       444310   C.TC......TCC..T.....                                         444330
787       540214   C.G........CC..T.....                                         540194
787       535251   ..T...A..                                                     535243
787       670385   .                                                             670385
787       691674   .                                                             691674
787       938615   ..T......                                                     938623
787       270569   ..T..                                                         270573
787       21937    C.T..C.....                                                   21947
787       249221   ..T..C....                                                    249212
787       275835   ..T..G.....                                                   275845
787       277185   ..T..G.....                                                   277195
787       301539   ..T..CA....CC..T.....                                         301519
787       628620   -G.......                                                     628613
787       120786   ..T......                                                     120778
787       153516   ..T......                                                     153524
787       554462   .                                                             554462
787       478673   ..T..                                                         478669
787       13527    ..T..G...                                                     13519
787       483334   ..T..                                                         483330
787       948227   ..T..C...                                                     948219
787       967277   ..T..C...                                                     967285
787       970874   ..T..C...                                                     970882
787       87852    C.G.....C..CC..T...                                           87870
787       511434   .                                                             511434
787       513029   .                                                             513029
787       974347   C.T.T....                                                     974355
787       524441   .                                                             524441
787       256939   ..T.C....                                                     256931
787       143559   ...                                                           143561
787       341281   ..T..                                                         341285
778       847729   ..T........CC..T.....A...                                     847753
778       888653   ..T........CC..T.....A...                                     888677
778       91773    C.T.A..T...CC..T.....                                         91753
778       143607   ..T.T.C....CC..T.....A.C.AA.....                              143638
778       510025   C.T.T......CT..TT....A...                                     510001
778       546353   C.T........CC..AA....A..TAA.....                              546322
778       813593   ............C..T.....A..                                      813570
778       266060   C.T..CA.....CC.T.....A....                                    266035
778       499219   C.T..CC....CC..T.....A..                                      499196
778       761298   C.T.......TCC..T.....A...                                     761274
778       187958   ..T.A......CT..T.....A...                                     187934
778       766357   C.T........CC..T.....                                         766337
778       665260   C.T..C......C..T.....                                         665240
778       668684   C.T..C......C..T.....                                         668664
778       67057    ..T..CA..G.CC..T.....                                         67077
778       87989    CCT........CC..A.....                                         87969
778       224808   C.T........CT..T.....                                         224828
778       719563   ..T......G.AT..T.....                                         719583
778       29717    C.T........CCC.T.....T...                                     29741
778       37029    C.T........CCC.T.....T...                                     37053
778       1201055  C.T.....A..CC..T.....                                         1201075
778       73999    C.T........CC..T.....                                         73979
778       273695   C.T........CC........                                         273675
778       58804    C.T........CC..T.....A..                                      58781
778       115725   C.TGC.......C..T.....                                         115745
778       740286   C.T.CCA.....C.AT.....                                         740266
778       749554   C.T.CCA.....C.AT.....                                         749534
778       249190   C.T........CC.AT....--...TA...A....TT....                     249228
778       254722   C.T........CC.AT....--...TA...A....TT....                     254760
778       743799   ..                                                            743798
778       752439   ..                                                            752438
778       584455   C...........C..T...                                           584437
778       509562   C.T........CC..T...                                           509580
778       570233   C.T...A..G..C..T.........A...                                 570203
                                      \                                        
                                      |                                        
                                     AA
778       552090   ..T......G..                                                  552079
778       559536   ..T......G..                                                  559525
778       43639    .G....T..G.C...T.....A....                                    43613
                        \                                                      
                        |                                                      
                        C
778       552322   ..T.A......                                                   552332
778       559768   ..T.A......                                                   559778
778       445450   C.T.A.....                                                    445441
778       593816   A.........                                                    593807
778       758664   C.T....G..                                                    758673
778       634817   ..T..G....                                                    634808
778       764026   ..T..A...                                                     764018
778       764451   ..T..A...                                                     764443
778       1695     ..T..                                                         1691
778       504977   C.T........----....-......T...                                504953
778       507271   C.T........----....-......T...                                507247
778       20670    C.T......                                                     20662
778       26115    C.T......                                                     26107
778       1031306  C.T.......                                                    1031297
778       258591   C.T..C...                                                     258599
778       805928   C.T..CA....                                                   805918
778       824781   ..T......                                                     824789
778       772355   ..T.A....                                                     772347
778       598917   C.T......                                                     598909
778       1196188  C.T..G...                                                     1196180
778       113254   .GT......                                                     113262
778       218610   CCT...A........--..T.....                                     218587
                               \                                               
                               |                                               
                               C
778       846876   C.T.....A..                                                   846866
778       887767   C.T.....A..                                                   887757
778       821247   C.T.....                                                      821240
778       196080   ..T.....                                                      196073
778       762790   ..T.....A..                                                   762800
778       55819    C.TT..A....                                                   55829
778       339      C.T........                                                   349
778       484741   C.TG....                                                      484748
778       564237   C.T..CA....                                                   564227
778       348514   CCT........CC.AT.......                                       348536
778       425091   CCT........CC.AT.......                                       425113
778       593584   C.T.C...                                                      593577
778       697705   .G......                                                      697712
778       561691   ..T.......                                                    561682
778       610140   ..........                                                    610131
778       119564   ..T..G.....                                                   119574
778       761649   C.T..CC....                                                   761659
778       289949   C.T......                                                     289941
778       752182   ..T..G.....AT..T.....                                         752203
                          \                                                    
                          |                                                    
                          A
778       778231   C.T...A...............                                        778206
                            \      \                                           
                            |      |                                           
                           GC     AA
778       789914   C.T...A...............                                        789889
                            \      \                                           
                            |      |                                           
                           GC     AA
778       743542   ..T..G.....AT..T.....                                         743563
                          \                                                    
                          |                                                    
                          A
778       797848   C.T...A..............                                         797824
                            \      \                                           
                            |      |                                           
                           GC     AA
778       572348   ..T..C...                                                     572356
778       717951   ..T..C...                                                     717959
778       100091   ..T..C...                                                     100083
778       105656   ..T..C...                                                     105648
778       275382   ..                                                            275383
778       89469    C.T.A....                                                     89477
778       110529   ..T..C..T..                                                   110519
778       323808   C.T..C...                                                     323816
778       1044647  AAA......                                                     1044655
778       1046393  AAA......                                                     1046401
778       904551   C.T......                                                     904559
778       331362   .G..                                                          331365
778       931868   C.T..CA....                                                   931858
778       1102831  ..T..C...                                                     1102823
778       108940   C.T.....                                                      108933
778       160305   C.A.....                                                      160312
778       242718   ..T..                                                         242714
778       590581   ..T..                                                         590577
778       120777   C.T.A....                                                     120785
778       679229   C....C...                                                     679237
778       950834   C..........                                                   950824
778       28536    ..T........AT........                                         28516
778       35848    ..T........AT........                                         35828
778       1071117  C.T.......                                                    1071108
778       143065   ..T.....                                                      143058
778       28057    C.T........CC..T.........--...T....                           28091
                                        \                                      
                                        |                                      
                                       AC
778       15478    ..-......                                                     15471
778       116194   ..T..                                                         116198
778       289491   ..T..                                                         289495
778       455209   ..T..                                                         455213
778       192009   ..T.....A...C..T..T..A...                                     192033
778       725550   ..                                                            725551
778       1095172  C.T......                                                     1095180
778       970628   ..T.A....                                                     970636
778       976639   ..T.A....                                                     976647
778       848761   .                                                             848761
778       889826   .                                                             889826
778       75623    .                                                             75623
778       1098068  C.T...T....AC....C...AC..A....TA...A..                        1098105
778       817788   ....-CA....CC..T.......                                       817767
                   \                                                           
                   |                                                           
                   C
778       123724   C..                                                           123722
778       672971   ..T..CA....CC..T.....                                         672951
778       807866   ..-..CA.....C..T.A...T...                                     807843
778       566862   ..                                                            566863
778       255272   ..                                                            255273
778       757744   C.T......                                                     757736
778       500111   C.....                                                        500116
778       576175   .                                                             576175
778       76683    ..T..                                                         76679
778       71908    .                                                             71908
778       89270    ..T..                                                         89274
778       585759   C..                                                           585757
778       822245   ..G..GA...GCC..T.....                                         822265
778       124677   --.T......TCC..T.....                                         124659
778       562915   ..-......                                                     562922
778       820621   .                                                             820621
778       980660   -C........                                                    980652
778       833837   C.TC.......CC..T.....                                         833857
778       802275   C.T.....T...C..                                               802289
778       194212   G.T......G....                                                194225
778       847887   C.T..G....                                                    847878
778       217149   C.T......                                                     217141
778       2077     ..T..G.....                                                   2087
778       651822   C.T...A...-.T..T.....                                         651803
778       702657   ..T..CA....                                                   702667
778       137325   ..T......                                                     137317
778       963603   C.T.....                                                      963596
778       662053   C.T..CA.A..AC..T.....G...--....A....A.....                    662011
                                        \                                      
                                        |                                      
                                      AGT
778       657341   CAT..C.....CC..T.....                                         657321
778       624082   C.T.....A..GC..T.....T...AA..TA.....                          624117
778       105251   C.T......                                                     105259
778       114878   C.T......                                                     114870
778       700190   ..T......                                                     700198
778       720214   ..T..                                                         720210
778       891702   C.T......                                                     891694
778       958370   ..T..                                                         958366
778       94407    ..T..C...G..                                                  94418
778       233742   C.T......G.CT..T.....                                         233762
778       222058   C.T.T.....TCC..T.....A...                                     222034
778       133564   C.T......                                                     133556
778       512737   ..T..                                                         512741
778       96197    .                                                             96197
778       283697   ..T..                                                         283693
778       566671   ..T..CA....                                                   566661
778       1129426  C..........CC.TT.....A..                                      1129449
778       217763   ..T.....A..-C........                                         217744
778       711112   C.T.....TG.CC..T.....A..                                      711135
778       713422   C.T.....TG.CC..T.....A..                                      713445
778       676030   .                                                             676030
778       962362   ..                                                            962361
778       264123   .                                                             264123
778       586107   C.T...A...TCC..T.....A...                                     586083
778       221601   C.T.TCA.....C..T.....                                         221581
778       348140   C....                                                         348144
778       424677   C....                                                         424681
778       525241   C.G........CC..A....                                          525222
778       531525   C.G........CC..A....                                          531506
778       97209    C.A..CA....                                                   97219
778       35249    CA.G.......C...--....A...AG....A....A.....                    35290
                             \                                                 
                             |                                                 
                            TC
778       42561    CA.G.......C...--....A...AG....A....A.....                    42602
                             \                                                 
                             |                                                 
                            TC
778       350208   ..A.A.....TA..--.....A....T...                                350181
778       74395    .                                                             74395
778       111563   ..T.........C..T.....A...                                     111539
778       208971   ..                                                            208970
778       588446   ..T..                                                         588450
778       685659   ..T..G....A.C..T.....                                         685639
778       512132   C.T..A.....                                                   512122
778       1093813  C.T......                                                     1093805
778       758299   ..T......                                                     758307
778       704075   ..T..                                                         704079
778       103068   .--.......                                                    103075
760       254218   C.TG.C.....CC..T.....A.T.AA...TA...AT.....                    254177
760       466951   C.T.........C..T.....A.T.AA...T....                           466985
760       82072    ..T...A....CC..T.....A...                                     82096
760       760071   C.T......G.C...T...C.A...                                     760095
760       1121374  ..T..CA...TCC..T.....                                         1121394
760       613258   G..........CC..T.....                                         613238
760       461083   C.T.ACA....CC..T.....                                         461063
760       314850   ..T..CA....CC..T.....                                         314830
760       6082     C.T...A...TCT..T.....                                         6102
760       198995   AA...G......C.AT.....                                         199015
760       18962    C.T.ACT....CC..T.....                                         18982
760       677457   ..T..CA.....C.AT.....                                         677437
760       1205621  C.T..CA....CC..T.....                                         1205601
760       26857    C.T..C...G.C.G.T.....                                         26837
760       794958   C..........CC..T...                                           794976
760       852002   C.T......                                                     851994
760       490086   C.T..CA....                                                   490076
760       21362    CAT......G..C..                                               21376
760       742589   C.A....                                                       742595
760       1206070  ..T..CA....                                                   1206080
760       94186    C.T.ACA....CC.....                                            94169
760       289373   C.T......                                                     289381
760       474154   CA.T.......                                                   474164
760       482043   CA.T.......                                                   482053
760       194126   ..T......G..                                                  194137
760       414807   C.T......                                                     414815
760       1163992  C.T........                                                   1164002
760       1205317  ..T......                                                     1205325
760       1134949  C.G......                                                     1134941
760       694784   C.T......                                                     694776
760       101983   C.T.....                                                      101976
760       912378   C.T........                                                   912388
760       1207197  C.T........                                                   1207187
760       1131241  ..T........-C..T.....A..                                      1131263
760       653439   ..T........C..                                                653426
760       654438   ..T........C..                                                654425
760       702660   C.T..C.....                                                   702670
760       1017852  C.T......                                                     1017860
760       1204000  ..G..C...                                                     1204008
760       1207624  C.T...A..                                                     1207616
760       873013   C.T..A...                                                     873005
760       1085166  C.T......                                                     1085158
760       311742   C.T.....                                                      311735
760       500005   C.T......                                                     499997
760       1153332  G.A..C...                                                     1153324
760       1014118  ---......                                                     1014123
760       939691   ..T..                                                         939687
760       767283   C.T......                                                     767275
760       294934   ..                                                            294933
760       67163    ..T..                                                         67159
760       659296   ..T..                                                         659292
760       1163021  ..T..                                                         1163025
760       243228   ..T..C..AG.CC..T.....                                         243248
760       457237   C.T..CA....                                                   457247
760       1176144  .                                                             1176144
760       927742   ..--.....G...                                                 927752
760       460460   ..TG....T...G..T.....-..T.A....T..                            460492
760       255091   C.T........CC..AA....-..T.T...A....AA....                     255052
760       1162834  -........                                                     1162827
760       319777   .                                                             319777
760       1206749  .                                                             1206749
760       1034787  .                                                             1034787
760       512125   .                                                             512125
760       522309   .                                                             522309
760       669833   .GT..CA....CT..T...                                           669815
760       508783   C..........CC..T...                                           508801
760       518941   C..........CC..T...                                           518959
760       1221038  G..........CC..T...                                           1221020
760       33212    .                                                             33212
760       346704   C.A..CA....CC..T....                                          346723
760       353558   C.A..CA....CC..T....                                          353577
760       577029   C.T......                                                     577037
760       66459    C.T......                                                     66451
760       799263   C.T.....                                                      799270
760       665585   C.T.A...                                                      665578
760       1137718  C.T........                                                   1137708
760       1193661  C.-T.......CC..T.....                                         1193680
760       1197841  C.-T.......CC..T.....                                         1197860
760       14149    .                                                             14149
760       847970   ..T..                                                         847966
760       1183385  C.T.T....                                                     1183393
760       1188353  C.T.T....                                                     1188361
760       396116   ..T......G..                                                  396105
760       1144334  --A........                                                   1144342
760       199225   C.T........CC........A..TAA.....                              199256
760       973088   C.T........                                                   973078
760       472595   C.T........CC..T.....                                         472615
760       213194   -.T......                                                     213201
748       1004683  C.T..CA....CC..T.....                                         1004663
748       652114   C.T..G.....CC..T.....A.T.AA...T...                            652147
748       536401   ..T.......TCC..T..T..A...TA.....                              536432
748       894455   ..T.......                                                    894446
748       688289   .AT..CA....CC..T..A..T...T..                                  688316
748       357991   ..T..                                                         357995
748       859765   C.T......                                                     859773
748       894059   C.T..CA.C..CC..TT....A...AA...AA....                          894024
748       721803   ..T..CA....CC........A...                                     721827
748       838814   C.T..CA.....C..T.....A...                                     838790
748       923596   ..T..CA.....C..T.....                                         923576
748       300200   ..T.A....                                                     300208
748       533173   ..T..CA....CC..T.....A...                                     533149
748       500926   C.T........A...T.....                                         500906
748       159424   ..T..                                                         159420
748       935471   ..T..CA...TCC..T.......                                       935449
748       315534   ..T..CA....CC..T.....                                         315514
748       568978   ..T........CC..T.....A..                                      568955
748       653930   C..........CC..T.....                                         653950
748       905322   C.TG.......CT..T.....                                         905302
748       259072   ..T..CA....CC..T.....                                         259052
748       605847   C.T.A......CT..T.....                                         605867
748       635629   C.T..CA...GCC..T.....                                         635609
748       871915   ..TG.CA.....C..T.....                                         871895
748       970271   C.T........CC..T....--....A...--...--.......                  970234
748       858684   C.T........CC..T...                                           858666
748       308832   C....CA....CC..T.....T....T...                                308801
                                      \                                        
                                      |                                        
                                     TA
748       845307   C....CA....CC..T...                                           845289
748       1221342  G......G....C..T.....                                         1221322
748       865263   ..                                                            865264
748       385626   --.......                                                     385620
748       708588   C.T.......GCC..T.....                                         708568
748       842544   .GT.....T..CC..T.....                                         842524
748       1133275  C.TC.A.....CC........                                         1133295
748       749237   ..T..CA....C...T..T..                                         749257
748       822369   C.T..A.G..GCC..T.....                                         822389
748       167757   ..T.....A..CC..T...--....A...                                 167783
748       172685   ..T.....A..CC..T...--....A...                                 172711
748       884425   ..T..G....TCC..T.....                                         884405
748       1107253  ..T.A.....TCT..T.....                                         1107273
748       699779   C.T..C.....CC..T...                                           699797
748       1105119  C.....TT...C..AT.....                                         1105099
748       446545   C.T........CC..T.....                                         446525
748       818052   C.T..A..C..CT........                                         818072
748       857484   C.T.A.A...TCC..T.....                                         857464
748       761460   CGG..A.G.....A..                                              761445
748       884148   ..T..CA....                                                   884138
748       331374   C.TC.CA.....C.AT.....                                         331354
748       14805    C.T....                                                       14811
748       314173   C.T......T..                                                  314184
748       43939    C.T......G..                                                  43928
748       735511   .AT.....T...                                                  735500
748       850892   C....CA.....C..                                               850906
748       1221993  C.T........                                                   1221983
748       1173158  ..T........                                                   1173168
748       656996   C.T........                                                   657006
748       866229   C.T........                                                   866239
748       1008128  C.T........                                                   1008118
748       1189735  C.TT.......CC..T.....                                         1189755
748       1018612  ..T.T....                                                     1018604
748       1020786  ..T.T....                                                     1020778
748       1023173  ..T.T....                                                     1023165
748       738067   ..T.T.......                                                  738056
748       746917   ..T.T.......                                                  746906
748       883808   C.T..G.....                                                   883818
748       849821   C.T.......                                                    849812
748       77379    C.T.A....G...                                                 77391
748       453222   ..T......                                                     453214
748       246034   ..T......                                                     246042
748       674945   C.T......                                                     674953
748       601037   C.T......                                                     601029
748       702448   C.T......                                                     702456
748       36785    C.T......                                                     36793
748       148190   ..T..G...                                                     148182
748       630043   C.T......                                                     630035
748       705431   C.T......                                                     705439
748       300969   C.T......G..                                                  300958
748       433525   C.T......G..                                                  433536
748       454723   ..T.........                                                  454712
748       503164   A.T...C..                                                     503156
748       706573   ..T......                                                     706581
748       899446   ..T..C...                                                     899454
748       902749   ..T..C...                                                     902757
748       918122   ..T..C...                                                     918130
748       1253460  C.T......                                                     1253452
748       385767   ..T......G..                                                  385756
748       1055030  ..T.A....                                                     1055022
748       1111361  C........                                                     1111353
748       560432   ..T......                                                     560440
748       260710   ..T........                                                   260720
748       268450   ..T........                                                   268460
748       887039   ..T..A..                                                      887046
748       857062   C.T........                                                   857072
748       139686   C....G.....                                                   139676
748       507396   C.T........                                                   507406
748       509916   C.T........                                                   509926
748       512009   C.T........                                                   512019
748       299273   C.T..CA....                                                   299283
748       1123355  C..G...G...                                                   1123365
748       850676   C.T..C...G..                                                  850665
748       532132   ..T.......                                                    532141
748       848867   C.T.......                                                    848858
748       628750   C....                                                         628754
748       666194   ..T......                                                     666202
748       668176   ..T......                                                     668184
748       923821   ..T..CA....                                                   923811
748       1121606  ..T......                                                     1121614
748       932624   C.T......                                                     932632
748       937965   C.T......                                                     937957
748       939871   C.T......                                                     939863
748       278478   C.T........CT..T.....                                         278458
748       334659   C.T...A..                                                     334651
748       880896   ..T......                                                     880888
748       1138275  C.T......                                                     1138283
748       838416   C.T......                                                     838408
748       852870   C.T......                                                     852878
748       76015    C.T.....C..CC..T.....T...                                     75991
748       753757   ..T......                                                     753765
748       735782   C.T......                                                     735774
748       517059   C.T..C.....                                                   517069
748       552407   ..T..                                                         552403
748       8791     ..T......G..                                                  8802
748       339512   C.T.....                                                      339505
748       454030   ..T..                                                         454026
748       600601   C.A......                                                     600593
748       2242     ..T..G..---....A....                                          2258
748       803488   C.T.......                                                    803479
748       861919   --.......                                                     861925
748       1190859  C.T......                                                     1190851
748       518679   ..G....                                                       518673
748       522793   ..G....                                                       522787
748       615895   .....A..                                                      615902
748       945948   ..T......G..                                                  945959
748       947504   ..T......G..                                                  947515
748       45027    .AT.....A...-..A.....A...AA.........                          44992
                                            \                                  
                                            |                                  
                                            T
748       642045   C.T..G.....                                                   642035
748       1012533  ..T......                                                     1012525
748       1032702  C.T.......                                                    1032711
748       1210857  C.T.....                                                      1210850
748       1060290  ..T..C.....                                                   1060280
748       737392   .GGG......TCC..T...C...                                       737370
748       861298   C....                                                         861294
748       245104   C.G......                                                     245112
748       772805   C....                                                         772801
748       778003   C....                                                         777999
748       984520   ..T..                                                         984516
748       713519   ..T..                                                         713523
748       737810   C.T.........C..T.....                                         737790
748       746660   C.T.........C..T.....                                         746640
748       831096   ..T..                                                         831092
748       930553   ..T..                                                         930549
748       761151   ..T..                                                         761147
748       589718   C.T........CC..T.....                                         589739
                         \                                                     
                         |                                                     
                         A
748       718184   ..T..                                                         718180
748       802112   .                                                             802112
748       806065   .                                                             806065
748       1097638  ..T..                                                         1097642
748       517380   C.TG.....                                                     517388
748       561497   ....                                                          561500
748       945249   ..T..C...                                                     945257
748       577863   C.T.....T...C..T...-......T...--...AT......                   577902
748       585040   C.T.....T...C..T...-......T...--...AT......                   585079
748       851719   --.......                                                     851713
748       55127    --.......                                                     55121
748       259297   C.T.TCA....CC..T.....                                         259317
748       657698   --.......                                                     657692
748       99730    C.T......                                                     99722
748       409642   ..T.......TCC..T.....A...                                     409618
748       702802   ..A.C....                                                     702794
                   \                                                           
                   |                                                           
                   C
748       595048   C.T..CA....CC..T.....                                         595068
748       1031171  ..                                                            1031172
748       574041   C.-T.......CC..T.....                                         574022
748       581200   C.-T.......CC..T.....                                         581181
748       547328   C.T......                                                     547336
748       609300   ..                                                            609301
748       704739   C....G...                                                     704731
748       141101   C.T..CA.....T..T.....                                         141081
748       830412   .                                                             830412
748       18552    ..-......                                                     18559
748       1258836  A.T.....C.TGC..T.....                                         1258856
748       1263869  A.......C.TGC..T.....                                         1263889
748       443194   .                                                             443194
748       1147942  C..........CC..T.....                                         1147922
748       394917   C.T..CA....AC..T.....                                         394937
748       672762   ..                                                            672761
748       572302   .                                                             572302
748       579461   .                                                             579461
748       794263   .                                                             794263
748       832348   .GT.....A..                                                   832338
748       755727   .                                                             755727
748       784009   .                                                             784009
748       789225   .                                                             789225
748       710408   ..T..CA....                                                   710418
748       44249    C.T..CA....CT..T.....                                         44229
748       390873   .                                                             390873
748       310015   C..........CC..T...                                           310033
748       1104013  C.T...A....CC..A..A..A..                                      1103990
748       549757   .                                                             549757
748       1221223  .                                                             1221223
748       836593   ..T..                                                         836589
748       425503   --.......                                                     425497
748       1111127  A.A........CC..T...                                           1111109
748       1016873  ..-.A......C...                                               1016886
748       738707   ..G..                                                         738711
748       747557   ..G..                                                         747561
748       628341   AC...CA....                                                   628351
748       440196   CA...CA.....C..T.....                                         440216
748       314785   C...........C..A.....                                         314805
748       812571   .                                                             812571
748       865774   C.TG.......                                                   865764
748       971539   C.T..CA....                                                   971529
748       736994   C.TG...G...CC..T.....                                         736974
748       153034   C..........CC......                                           153016
748       856122   ..T..G.....                                                   856112
748       1162183  ..-..CA.T..CC..T.....A...                                     1162160
748       722108   ..                                                            722109
748       846383   C.T........C..                                                846396
748       1212236  ..T..G...                                                     1212244
748       972074   ..T..C...                                                     972066
748       224195   C.T......                                                     224203
748       707142   C.T.....                                                      707135
748       450738   C.T......                                                     450746
748       842042   ..T...A....                                                   842052
748       765150   ..T..G.....CC..T.....                                         765170
748       1202710  ..                                                            1202709
748       1208712  ..                                                            1208711
748       553279   ..T...A....                                                   553289
748       670732   ..T.T......CC..T.....                                         670752
748       1117031  ..T..A...                                                     1117023
748       815838   --.......                                                     815844
748       88322    C.T......                                                     88314
748       34189    C.T.......                                                    34180
748       867679   ..T..                                                         867683
748       670958   C.T......                                                     670966
748       673940   ..T..G...                                                     673932
748       608935   ..T.A....                                                     608943
748       703022   C.T...A..                                                     703014
748       826219   ..T......                                                     826211
748       885082   C.T......                                                     885090
748       1027304  C.T........CC..A....GA.T.AA......                             1027272
748       1063448  ..TG.....                                                     1063440
748       1174602  C.TG.C.....CC..T...                                           1174584
748       329145   .........                                                     329137
748       681161   C.T.........C.....T..                                         681141
748       684113   C.T.........C.....T..                                         684093
748       686473   C.T.........C.....T..                                         686453
748       938262   ..T......                                                     938270
748       940168   ..T......                                                     940176
748       720868   ..T..                                                         720864
748       1196367  ..T..                                                         1196363
748       691687   C.G...                                                        691692
748       936052   ..G..                                                         936056
748       676691   ..A..                                                         676695
748       1134555  C........                                                     1134547
748       344390   ..T........                                                   344380
                   \                                                           
                   |                                                           
                   T
748       95746    G.T..CA....CC..T.....A...                                     95770
748       98242    G.T..CA....CC..T.....A...                                     98266
748       790609   ..T..                                                         790605
748       609410   ..T..CA....CC..T.....                                         609430
748       1042862  ..T.AG......-..T.....                                         1042843
748       629008   --......C..                                                   629016
748       604312   ..T...                                                        604317
748       677879   ..T..CA.....                                                  677890
748       679363   ..T..CA.....                                                  679374
748       893104   ..G..                                                         893100
748       26337    ..T..                                                         26333
748       665468   --A..........A.......                                         665446
                            \      \                                           
                            |      |                                           
                           GC     AA
748       667450   --A..........A.......                                         667428
                            \      \                                           
                            |      |                                           
                           GC     AA
748       897652   ..T......                                                     897644
748       530406   C.A..C...                                                     530398
748       534675   C.A..C...                                                     534667
748       765811   C.T..CA....                                                   765801
748       855048   C....C...                                                     855040
748       465603   C.T......                                                     465595
748       503925   C.T..C.....CC..T.....A.G.AA.....G...A.....AA.....             503876
                                                   \                           
                                                   |                           
                                                   T
748       572040   C.T..-.....CC........                                         572059
748       894864   ..T....                                                       894858
748       570154   ..T..                                                         570150
748       796408   C.T....                                                       796402
748       801540   C.T....                                                       801534
748       805493   C.T....                                                       805487
748       451517   .                                                             451517
748       723901   ..-........CT..T.....A...                                     723878
748       641165   ---.C.T.....C..T.....                                         641182
748       24155    --A........CC..T.....                                         24173
748       1152977  C.T........CC.......GA..G.A.....                              1153008
748       1160560  C.T........CC.......GA..G.A.....                              1160591
748       776195   .GT........CC..T.....                                         776175
748       787362   .GT........CC..T.....                                         787342
748       798067   .GT........CC..T.....                                         798047
748       259647   .A........                                                    259656
748       267388   .A........                                                    267397
748       752784   ..T......                                                     752792
729       606400   C.T..C.....CC..T.....A..TTA.....                              606369
729       834826   C.T.A.A....CT..T.....A...                                     834850
729       959219   C.T........CC..T.....                                         959199
729       961705   C.T........CC..T.....                                         961685
729       1005263  C.T......G.CC..TT....-..TTA...T....-.......                   1005223
729       1014982  C.T......G.CC..TT....-..TTA...T....-.......                   1014942
729       697672   C.T..CA....CC..T.....                                         697692
729       192831   ..T........CC..T.....                                         192851
729       354462   ..T........CT..T.....A...--...AA...AA......                   354502
729       1249607  ..T..A.....CC.......--...TA......                             1249577
729       351830   ..T.....A...T.AG.....                                         351850
729       940261   C.T.....A.TCC........A.T......                                940291
                                          \                                    
                                          |                                    
                                          T
729       705472   ..T.....A...C..T...                                           705454
729       1170457  ..G..CA....                                                   1170447
729       1118664  CA..........                                                  1118653
729       558821   C.T.AC.....                                                   558811
729       217206   C.TT..A....                                                   217216
729       999467   ..T..C.G...                                                   999477
729       724800   C....A...G.-C..T.A...A.T..A...T....                           724767
729       260988   C.T.......--.GA.....G....                                     260966
729       269391   C.T.......--.GA.....G....                                     269369
729       407286   ..G........C..--.....A...                                     407308
729       406364   C.T.........                                                  406375
729       999947   C.T..G...                                                     999955
729       1009439  C.T..G...                                                     1009447
729       445549   C.T......                                                     445557
729       976122   ..T......                                                     976130
729       1228105  C.T........                                                   1228095
729       991053   ..T..GA....                                                   991043
729       804720   C.T.......                                                    804729
729       622908   ..T...A...                                                    622917
729       855969   ..T......                                                     855977
729       1197254  ..T..                                                         1197250
729       336316   C........                                                     336324
729       611461   C...C....                                                     611469
729       231081   C.T..CA.....C.AT.....A...                                     231057
729       238649   C.T..CA.....C.AT.....A...                                     238625
729       247458   C.T..CA.....C.AT.....A...                                     247434
729       256578   C.T..CA.....C.AT.....A...                                     256554
729       402699   ..T..                                                         402703
729       96498    .                                                             96498
729       112473   .                                                             112473
729       120325   .                                                             120325
729       1079674  C........                                                     1079666
729       878786   .                                                             878786
729       1177585  .                                                             1177585
729       1178170  .                                                             1178170
729       1070025  C........                                                     1070017
729       362568   C....                                                         362564
729       366097   .                                                             366097
729       349953   C.T.A.A.....                                                  349964
729       1145686  .                                                             1145686
729       712441   ..T..                                                         712437
729       977297   .                                                             977297
729       452504   A.G........                                                   452514
729       1070431  ..T..A.....CC..T.....A.T.AA.....                              1070462
729       1077713  ..T..A.....CC..T.....A.T.AA.....                              1077744
729       313095   C.T..C.....                                                   313085
729       632343   C.T........                                                   632333
729       1053696  CGT......                                                     1053704
729       839473   C.T..CA....                                                   839463
729       417184   ..T.CCA....C.........                                         417204
729       421562   ..T.CCA....C.........                                         421582
729       301924   C.T......                                                     301916
729       726102   C.T......G..                                                  726113
729       580114   ..T..                                                         580110
729       685843   ..                                                            685842
729       691625   ..                                                            691624
729       1069815  C..........--C.......A...A....                                1069844
                          \        \                                           
                          |        |                                           
                          A        T
729       1079464  C..........--C.......A...A....                                1079493
                          \        \                                           
                          |        |                                           
                          A        T
729       806659   ..T..C...                                                     806651
729       860914   C.T........                                                   860924
729       865873   ..T..C.....                                                   865863
729       796253   C.T......                                                     796261
729       403312   ..T..                                                         403316
729       615150   ..T..                                                         615146
711       1210437  C.T..CA..G.CC..T.....A.TT.A...AA...AA......                   1210395
711       216621   ..T..CA....CC........A...AA...AA...AA.....                    216662
711       776807   C.T.A.....TCC..A.....A...AA...AA...AA.....                    776766
711       878808   ..T........CC..T.....A..                                      878785
711       950474   ..T.......ACC..T.....                                         950454
711       687332   C.T...A..G.CC..T.....                                         687312
711       669448   ..T........CC..T.....A..                                      669471
711       1254551  C..........CC..T...                                           1254533
711       906445   ..TT..A....CC..T.....                                         906465
711       916897   ..TT..A....CC..T.....                                         916917
711       483168   CCT........CC..T.....-..TAA....T...A.....                     483207
711       923969   C.T........CC...T...GA...--....A...                           924001
711       472102   CAT........CC..T.....A...                                     472126
711       837322   ..T.ACA....CT..T.....A..                                      837345
711       887344   ..T..CA...T.C........A...                                     887368
711       887518   ..T..CA...T.C........A...                                     887542
711       840213   ..T..CC....CC..T...C.A...                                     840237
711       922705   C.T........CC.AT.....A...                                     922681
711       846123   CCT........CC..T.....A...                                     846099
711       1293669  ..T........CC..T.....                                         1293689
711       836133   CC.......G.CC..T.....                                         836153
711       903292   ..T........CC..T.....                                         903312
711       909904   ..T........CC..T.....                                         909924
711       868277   ..T.TCA....CC..T.....                                         868257
711       1207945  ..T..CA....CC..T.....                                         1207925
711       738451   C.T..G...G.CT..T....--....A.G.AA....A..T..A....               738495
711       594339   ..T.....A..CC..T.....                                         594359
711       742566   C.T.......TCC..T.....                                         742586
711       1269668  C.T..CA..G..C..TT....                                         1269648
711       880334   ..T......                                                     880326
711       786609   ..T........                                                   786619
711       1083229  ..T..G..A..                                                   1083239
711       844275   C.T.A...A.TGC..T....--......---....AT......                   844312
711       885853   C.T..G.....                                                   885863
711       800926   C.T.T.....                                                    800917
711       805035   C........                                                     805043
711       335849   ..T......                                                     335857
711       854639   C.T......                                                     854647
711       721798   C.T..G...G..                                                  721809
711       4573     ..T..                                                         4569
711       241977   C.T..A...                                                     241985
711       688138   ..T.........                                                  688149
711       747332   C.G........                                                   747342
711       799763   ..T........                                                   799773
711       1068462  C.T.T.......                                                  1068451
711       798862   C.T........                                                   798872
711       866692   C.TT....A..                                                   866702
711       1003761  C.T......G..                                                  1003772
711       968217   ..T..                                                         968221
711       978218   ..T..                                                         978222
711       972700   C.T...T....-C..T.....A........                                972669
                                        \                                      
                                        |                                      
                                      AAT
711       982701   C.T...T....-C..T.....A........                                982670
                                        \                                      
                                        |                                      
                                      AAT
711       987227   C.T...T....-C..T.....A........                                987196
                                        \                                      
                                        |                                      
                                      AAT
711       991704   C.T...T....-C..T.....A........                                991673
                                        \                                      
                                        |                                      
                                      AAT
711       997177   C.T...T....-C..T.....A........                                997146
                                        \                                      
                                        |                                      
                                      AAT
711       517906   ..T..A....                                                    517897
711       225099   C.T..CA....                                                   225109
711       230653   C.T..CA....                                                   230663
711       848738   C.T......                                                     848746
711       645072   ..T..G...                                                     645064
711       652358   C.T......                                                     652350
711       657877   C.T......                                                     657869
711       424620   C.T......                                                     424612
711       965671   ..T.C....                                                     965663
711       975671   ..T.C....                                                     975663
711       835255   C.A......                                                     835263
711       178933   .                                                             178933
711       190145   .                                                             190145
711       782936   ..T..                                                         782932
711       1203866  C....                                                         1203862
711       908321   C.T..CA....CC..T.....                                         908301
711       919326   C.T..CA....CC..T.....                                         919306
711       714336   ..T......                                                     714344
711       716058   ..T......                                                     716066
711       591981   ..T......                                                     591989
711       953154   ..T..                                                         953158
711       953412   ..                                                            953413
711       608445   .....CA....                                                   608455
711       612581   .....CA....                                                   612591
711       957103   ..                                                            957102
711       644454   ..T..                                                         644458
711       866090   ..T..                                                         866094
711       1293799  ..                                                            1293800
711       656501   .                                                             656501
711       662020   .                                                             662020
711       632501   C.T.....                                                      632494
711       14837    ..T..                                                         14833
711       1003274  .                                                             1003274
711       344577   --A......G..                                                  344568
711       873154   --A.A.......                                                  873145
711       597075   .                                                             597075
711       718659   ..                                                            718660
711       868513   C.G.......                                                    868522
711       869765   C.G.......                                                    869774
711       772610   ..                                                            772609
711       114658   .                                                             114658
711       134053   .                                                             134053
711       671950   --A......G....                                                671939
711       945569   A.-........CC.AT.....A.C.A...                                 945542
711       534046   ..                                                            534045
711       54047    CCA..A......C..T...                                           54029
711       650036   ..                                                            650037
711       955892   .                                                             955892
711       934580   C..                                                           934578
711       937691   C..                                                           937689
711       871156   AA.........CT...T....                                         871136
711       855385   C.TG.......CC..T.....                                         855405
711       862625   C.TG.......CC..T.....                                         862645
711       906008   ..T..                                                         906012
711       1141443  ..T.........                                                  1141454
711       826121   CGA........                                                   826131
711       828648   CGA........                                                   828658
711       807514   ..T...A..                                                     807506
711       1103226  C..........CC..T...                                           1103244
711       883130   C.T.........-..T.....                                         883111
711       925665   ..T.....                                                      925658
711       822308   ..TT.....                                                     822300
711       898551   ..T........                                                   898561
711       936302   ..T..                                                         936306
711       943558   ..T..                                                         943562
711       1312524  C.T......                                                     1312516
711       1314057  C.T......                                                     1314049
711       839587   ..T......                                                     839579
711       234151   C.........                                                    234160
711       236476   C.........                                                    236485
711       873520   C.T..CA....                                                   873530
711       423870   ..T......                                                     423862
711       1253203  C.T...T.-.A.C........                                         1253222
711       603364   .                                                             603364
711       1041403  G..                                                           1041405
711       556348   .                                                             556348
711       753574   ..                                                            753575
711       754736   ..                                                            754737
711       899697   ..T..                                                         899701
711       916460   ..T..                                                         916464
711       927669   ..T..CA.....GC.T.....                                         927689
711       901681   ..T..CA...ACC.A......                                         901701
711       907363   ..T..CA...ACC.A......                                         907383
711       917620   ..T..CA...ACC.A......                                         917640
711       917889   ..T..CA...ACC.A......                                         917909
711       724867   ..T.A.......G..T.....                                         724887
711       966323   C.T.......                                                    966314
711       976323   C.T.......                                                    976314
711       1294280  ..T.........C.AT.....                                         1294300
711       718906   ..T.........C..T.....                                         718926
711       359084   --.......                                                     359090
711       397325   --.......                                                     397331
711       778559   C.T.C.A....                                                   778549
711       622344   ..T.....A..                                                   622334
711       948035   ..T..A.....CT..T...                                           948053
711       739340   ..T........                                                   739330
711       830115   ..T.--.G.......T.....A.T..A...                                830144
                                \                                              
                                |                                              
                               CC
711       1193759  ..                                                            1193758
711       966586   ..T......G.AT..T.....                                         966566
711       976586   ..T......G.AT..T.....                                         976566
711       704877   C.T......                                                     704885
711       808370   ..T..                                                         808374
711       1040263  G.T.....                                                      1040270
711       814261   ..T.......TCT........                                         814281
711       875628   ..T......                                                     875636
711       1153381  ..T..                                                         1153377
711       906695   ..T..G...                                                     906687
711       909162   ..T..G...                                                     909154
711       920167   ..T..G...                                                     920159
711       1010963  C.T........CC..T....--...TT...--....A.....                    1010926
711       703874   -..--.T....CC..T.........A....                                703902
                                      \                                        
                                      |                                        
                                     AA
703       121209   C.T........CC..T.....A..TAA......                             121241
703       483373   C.T.....A..AC..T.....A...AT.....                              483342
703       256269   ..T...A....AT..T.....A..                                      256246
703       472412   C.T............T.....A....A...                                472442
                                          \                                    
                                          |                                    
                                          T
703       24151    C.T..A.....CT..T.....A...                                     24175
703       712929   ..T..CA.A..CC..T.....                                         712909
703       515359   C.T..CA....CT..T.....A...                                     515335
703       299164   C.T..G......C..T..T..                                         299184
703       196663   C.T......G.CC..A.....                                         196683
703       172901   C.T..CA....CT..T.C...A.C.AA...T....                           172867
703       179170   C.T..CA....CT..T.C...A.C.AA...T....                           179136
703       185109   C.T..CA....CT..T.C...A.C.AA...T....                           185075
703       174749   ..T..CA....CT..T...                                           174767
703       181018   ..T..CA....CT..T...                                           181036
703       186957   ..T..CA....CT..T...                                           186975
703       671999   ..T.T.......C..T..T..                                         671979
703       64916    .....CT....CC..T.....                                         64936
703       657287   C.T..G.....CC..T.....                                         657267
703       659921   C.T..G.....CC..T.....                                         659901
703       661950   C.T..G.....CC..T.....                                         661930
703       613114   ..T..GA....CC..T.....                                         613094
703       572908   ..T..GA....CC..T..T......A...                                 572878
                                       \                                       
                                       |                                       
                                      AG
703       682261   ..T.A......                                                   682251
703       879339   C.T......G..C..                                               879325
703       381419   C.T......                                                     381411
703       759194   C.T......                                                     759186
703       828257   .CT......                                                     828249
703       1003342  C.T..C...                                                     1003334
703       230202   C.T......                                                     230210
703       758189   A.T........                                                   758179
703       407252   ..T.....T..                                                   407262
703       513506   C.T...                                                        513511
703       548435   ..T..C...                                                     548427
703       194315   .AT.....T..CCC....A..G...A....-C...C......                    194274
                                    \                                          
                                    |                                          
                                    T
703       1071965  ..T......                                                     1071973
703       306398   C.T.A.A....                                                   306408
703       496288   ..T..G..                                                      496281
703       719745   C.T..CC....                                                   719735
703       916508   .AT.A....G..                                                  916497
703       271903   C.T........                                                   271913
703       714773   ..T......                                                     714765
703       723821   ..T..G.....                                                   723811
703       5091     CA...CA....                                                   5081
703       13923    CA...CA....                                                   13913
703       746452   ..G..G...                                                     746444
703       108848   ..T.A...                                                      108841
703       132580   .....-C...A.-.....T..A...AA....                               132552
703       582767   ..T..                                                         582763
703       623281   ..T..                                                         623277
703       170478   ..T..                                                         170482
703       171235   ..                                                            171234
703       176897   ..                                                            176896
703       472810   ..T..                                                         472814
703       344538   C....                                                         344534
703       367029   C....                                                         367025
703       369757   C....                                                         369753
703       176140   ..T..                                                         176144
703       768932   C.G.A....G.CC........A...                                     768956
703       767606   ..T..                                                         767602
703       692233   ..T..                                                         692229
703       657911   .                                                             657911
703       660545   .                                                             660545
703       662607   .                                                             662607
703       457683   ..T.C......CT..T.....                                         457663
703       680737   C.T........CT..T.....                                         680757
703       812932   ..                                                            812931
703       139470   --A..........A.......                                         139448
                            \      \                                           
                            |      |                                           
                           GC     AA
703       196189   C.T..CA....CC..T.....                                         196169
703       684691   C.T........CT.......                                          684710
703       522390   ..T.A....                                                     522382
703       267630   ..T..                                                         267634
703       337421   ..                                                            337422
703       339253   ..                                                            339254
703       238835   ..T......G..                                                  238824
703       741287   .                                                             741287
703       565969   ..T..CA.....                                                  565980
703       691989   CCT........CC..T.....                                         692009
703       495310   .C...                                                         495306
703       407763   C.T.....                                                      407756
703       1160984  .                                                             1160984
703       716614   C.T..CA.A..CT..G.....                                         716594
703       29026    ..T...A......A.......                                         29050
                            \      \                                           
                            |      |                                           
                           GC     AA
703       203339   ..-..A.....                                                   203330
703       236218   ..                                                            236217
703       117141   C.T.......TCC..T.....                                         117161
703       664966   ..T.T...A..CC..T.....A..                                      664989
703       568841   C.T......                                                     568833
703       603720   C.T......                                                     603712
703       609045   C.T......                                                     609037
703       697010   --.......                                                     697004
703       282794   C.T.....C..                                                   282784
703       861439   ..T..G....                                                    861430
703       299408   CA........                                                    299417
703       761921   AA..A.......T..TT....A...AT...AC...A......                    761877
                                        \                                      
                                        |                                      
                                      ACT
703       78029    ..T..CA....CT..T.....                                         78049
                   \                                                           
                   |                                                           
                   T
703       613419   ..T........                                                   613429
703       6562     CA.........CC.A......                                         6582
703       15394    CA.........CC.A......                                         15414
703       573213   ..T........                                                   573223
703       140919   C.T.A....                                                     140927
703       1151055  ..T.ACA....CC..T.....A.T.T....                                1151026
703       342127   C..........CC..T...                                           342109
703       358339   C..........CC..T...                                           358321
703       360903   C..........CC..T...                                           360885
703       364617   C..........CC..T...                                           364599
682       525536   C.T.....A..AC..T.....A...AA...AA...AA.....A..                 525580
682       172823   ..T...C.....C..T..T..A.G.TA...A...                            172856
682       1248112  C.T..A.....CC..T.....A....A...                                1248083
682       1216341  ..T..G...                                                     1216349
682       1121879  C.T......                                                     1121887
682       1124072  C.T......                                                     1124080
682       381093   C.TG..A..C.CC........A...AA...T....                           381058
                                          \                                    
                                          |                                    
                                          C
682       145205   ..T..CA....CT..T.....A.T..A...                                145234
682       174425   C.T......G.CC..T..........                                    174398
                                      \                                        
                                      |                                        
                                     AA
682       1343844  C.G..A....ACC..T.....A...                                     1343820
682       1329724  ...........CC..T.....                                         1329704
682       334786   C.T.......TCC........                                         334766
682       147324   ..T..CA....CC..T.....                                         147344
682       187505   ..T...A.T..CC..TT....A..                                      187482
682       631346   ..T..A......C..T.....                                         631366
682       74493    ACT.........C..T.....A..                                      74516
682       629532   ..T.TCA....AC.T......                                         629512
682       174570   ..T........CC..T....--...A....AC..........                    174531
682       636170   ......A...ACT..T.....A..                                      636147
682       694405   C.T...A....CC..T.....-..GA....AA...AA.....                    694445
682       694253   C.T...A....CC..T.....                                         694273
682       471540   C..........CT..T...                                           471522
682       170912   ..T..CA..G.....                                               170926
682       1275698  C.T.AG.....CC..T.....G...A....                                1275728
                                      \                                        
                                      |                                        
                                      A
682       820661   C.T..CA...ACC..T.....                                         820681
682       592174   ..T..C..AG.CC..A.....                                         592194
682       92037    C.T.......TCC..T.....                                         92017
682       748765   C.T.A......AG..T.....                                         748745
682       673697   C....CA....A..                                                673684
682       304917   C.T........                                                   304927
682       328672   C.T........                                                   328682
682       744817   C.T....CA..C.C.T.....                                         744797
682       638236   ..TG.G..A...C.TT.....A..                                      638259
682       420118   ..T..CA....CC..T.....                                         420138
682       69076    ..TT......                                                    69067
682       194881   C.TG..........--.....A.C.A....                                194852
                             \                                                 
                             |                                                 
                            AC
682       788369   C.T..CA.......                                                788356
682       62145    C.T..G.....AC..T.....                                         62165
682       302819   C.T......                                                     302811
682       518605   C.T..CC.....C...T....                                         518625
682       1289489  ..T.......                                                    1289480
682       643988   ..T..CT.......                                                643975
682       644999   ..T..CT.......                                                644986
682       1201916  ..T....G.G..C..                                               1201930
682       643580   ..T.......GA.........                                         643602
                                \                                              
                                |                                              
                               CC
682       818271   ..T..CA....                                                   818261
682       863561   ..T........                                                   863551
682       872035   ..T........                                                   872025
682       890527   ..T........                                                   890517
682       444090   C.T........                                                   444080
682       528654   C.T........AC.--.....A.T..A...TA...A..                        528689
682       778253   C.G........-C.T......A..TAA......                             778284
682       557152   G.T..CA....                                                   557162
682       677469   C.T...A..                                                     677461
682       808081   C.T..G...C.A.--......                                         808063
682       811814   C.T..G...C.A.--......                                         811796
682       85668    C.T.......                                                    85677
682       480701   C.T....G..                                                    480692
682       628737   ..T..A...                                                     628745
682       1309638  ..T..                                                         1309634
682       581331   ..T..G...                                                     581339
682       1332120  ..T..CA....                                                   1332110
682       1372041  ..T.T....                                                     1372033
682       169410   G.T......                                                     169418
682       422189   C.T..C...                                                     422181
682       579784   C.T...                                                        579789
682       1258518  C.T......                                                     1258510
682       1261783  C.T......                                                     1261775
682       219291   ..T.A....                                                     219299
682       772325   C.T......                                                     772317
682       629324   ...........                                                   629334
682       1080128  C.T..CA.....C..T...                                           1080146
682       359016   C.A........                                                   359006
682       370270   C.A........                                                   370260
682       449090   ..T......G..C..                                               449076
682       181748   ..T......                                                     181757
                        \                                                      
                        |                                                      
                        C
682       150987   .CT..A.....                                                   150997
682       1329513  .....CA....                                                   1329523
682       8804     C.T.A....G..                                                  8815
682       1207173  C.A..CA....                                                   1207163
682       1280627  C.TG.......                                                   1280637
682       584356   C.TT.......                                                   584346
682       143725   ..T.T......CC.T......A.T.AA.....                              143756
682       596051   ..T.........                                                  596062
682       540327   A.T.....A...C..                                               540341
682       655262   C.T..CC....                                                   655252
682       691958   ..T..C...                                                     691966
682       1337797  C.TT.....                                                     1337805
682       1343649  C.T....                                                       1343643
682       659042   ..T..AA....                                                   659052
682       630448   ..T......                                                     630440
682       695128   C.T..A...                                                     695120
682       672952   C.T...A..                                                     672960
682       808556   ..TG.....                                                     808548
682       812309   ..TG.....                                                     812301
682       7914     C.T........                                                   7924
682       356079   ..T.T....                                                     356071
682       583440   ..T..G...                                                     583448
682       1176944  C.T.A....                                                     1176936
682       276225   C.T......                                                     276217
682       1075107  C.T...C..                                                     1075099
682       1284794  ..T..                                                         1284798
682       593331   C.T.......                                                    593340
682       647513   C.TT.....                                                     647521
682       552311   ..T..CA.C..--........                                         552329
682       651927   ..T..                                                         651923
682       590545   C.T..G...                                                     590553
682       1290397  ..T......                                                     1290389
682       1134633  --A........                                                   1134625
682       183942   C.T..C...                                                     183934
682       358578   G..                                                           358580
682       369832   G..                                                           369834
682       1232236  ..T..                                                         1232232
682       309362   ..T.....                                                      309355
682       333620   ..T.....                                                      333613
682       583680   C.T...                                                        583675
682       1221581  ..T..                                                         1221585
682       605608   ..T..C...                                                     605600
682       625892   ..T..C...                                                     625884
682       93049    C.T.C......                                                   93059
682       302046   ..                                                            302047
682       593704   ..                                                            593705
682       80944    ..T........CC..TT....A...                                     80920
682       485147   C.T......                                                     485155
682       417047   ..T..                                                         417051
682       652356   ..T..                                                         652360
682       769343   ..                                                            769342
682       1356951  .GT..A...                                                     1356943
682       133689   .                                                             133689
682       1347571  .                                                             1347571
682       1349528  --.......                                                     1349534
682       641457   --.......                                                     641463
682       1208445  --.......                                                     1208439
682       297716   ..                                                            297717
682       401023   ..                                                            401024
682       348709   .                                                             348709
682       354659   .                                                             354659
682       269396   .                                                             269396
682       274529   .                                                             274529
682       357794   ..T..CA...T.CA.T.....                                         357774
682       724357   ...........                                                   724367
682       1091940  --.......                                                     1091946
682       793085   .                                                             793085
682       472537   ..T.C.A....--......                                           472553
682       1267958  ..                                                            1267959
682       579137   ..                                                            579136
682       104675   .                                                             104675
682       173691   ..G..CC....CC..T.....                                         173671
682       547884   C.T..G....ACG..T.....A...                                     547860
682       148677   A.T.-.......CC.T.....                                         148658
682       264507   ..T..CA....CC..T.....                                         264527
682       577486   ..T...A.A..CC..G.....                                         577466
682       508800   ..T.........C..A.....                                         508780
682       603777   ..T..CA.....C..T.....                                         603757
682       106688   ..T.....A..C.........                                         106708
682       109084   ..T.....A..C.........                                         109104
682       1386385  --.......                                                     1386391
682       540120   C.T........CC..T.....A.T..A...                                540149
682       783189   C.T.C....                                                     783181
682       281187   C..........                                                   281197
682       1115980  ..T....                                                       1115974
682       1117295  ..T....                                                       1117289
682       1117953  ..T....                                                       1117947
682       414714   C.T........                                                   414704
682       221853   ...T..                                                        221858
682       685273   ..-.....A..                                                   685282
682       1265687  ..A..A.....                                                   1265697
                   \                                                           
                   |                                                           
                   C
682       1356170  C.T..CA....CT..T.....                                         1356190
682       73217    C.T......                                                     73209
682       69823    C..........CC..T...                                           69841
682       441746   C.T........CC........A...                                     441770
682       181987   ..T..                                                         181991
682       585134   ..T..                                                         585130
682       158217   ..T..CA.....C..T.....                                         158237
682       163203   ..T..CA.....C..T.....                                         163223
682       1202559  ..T..                                                         1202563
682       595819   ..                                                            595820
682       177143   .                                                             177143
682       515820   C.T.-......AC....                                             515835
682       650343   ..T......                                                     650351
682       464761   ..TC......                                                    464770
682       588710   ..T..AC.....C.TT.....                                         588730
682       592549   ..T...A.....C..T.....                                         592529
682       1237729  C.T.A....                                                     1237721
682       76197    .                                                             76197
682       381328   ..TT.......                                                   381318
682       389728   ..TT.......                                                   389718
682       567695   .....C......C....                                             567679
682       520521   ..T..                                                         520525
682       215618   ....C......CC..T...T.A...                                     215588
                    \                                                          
                    |                                                          
                   GGTGAC
682       265560   C.TG....A..CC..T.....                                         265540
682       790292   C..........                                                   790302
682       796277   C..........                                                   796287
682       218167   ..-........AC..T.........--.....                              218137
                                      \                                        
                                      |                                        
                                     GA
682       1103295  ..T..CA.A..CT..T.....                                         1103275
682       508678   C..T.AA.....                                                  508689
682       551789   ..T..                                                         551793
682       491795   -.T..CA.....C..T.....                                         491814
682       507025   ..T..CA.....                                                  507036
682       647827   ..                                                            647828
682       1273219  .                                                             1273219
682       551294   ..T..A.G...                                                   551304
682       181596   ..                                                            181597
682       760398   -..........                                                   760389
663       705675   C.T..G.....CT..T....                                          705656
663       222237   ..T..A.....CCA.G.....A....A.CT.....                           222203
663       9602     C.T..CA.....C..T..A..T...                                     9626
663       622875   C.T.........C..T.....                                         622855
663       450371   ..T..C...                                                     450363
663       646101   ..T..CTG...CT..T.....A...                                     646125
663       1374055  A.T..A..A..C..CT.A...T...                                     1374031
663       10916    ..T..                                                         10912
663       749510   C.T..G...G.CC..T...C.A.T..-.....                              749540
663       55920    ..G..CC....CC..T.....                                         55900
663       61030    ..G..CC....CC..T.....                                         61010
663       68050    ..G..CC....CC..T.....                                         68030
663       1273020  C...CG.....CC..A.....                                         1273000
663       1300176  ..T........CC..T.....                                         1300196
663       1339978  ..T........CC..T.....                                         1339998
663       34830    C.TT.......CC..T.....                                         34850
663       439208   C.TG.......CC..T.....                                         439228
663       1079630  C.T..CA....CC..A.....                                         1079650
663       429050   CGT........CC..A.....                                         429070
663       1005160  CGT........CC..T.....                                         1005140
663       241160   C....C.....CC.AA.......C..A....                               241128
                                      \                                        
                                      |                                        
                                     AA
663       1082543  C....C.....CC..T...                                           1082525
663       612159   C....CA....CC..T.....T......                                  612130
                                      \                                        
                                      |                                        
                                     TA
663       1186460  C....CA....CC..T...                                           1186442
663       48931    ..T..CA...ACC..T.....                                         48951
663       89817    C....CA....CT..T.....                                         89837
663       639918   C.T......G..G..T...--....TA.----....T.......                  639955
663       52754    ..T..G..T...C..TT....                                         52774
663       64885    ..T..G..T...C..TT....                                         64905
663       20646    ..TG.AT....CC..T.....                                         20626
663       481752   ..T..CA....CT..T.....                                         481732
663       415912   C.T.A.A....CC..T.....                                         415892
663       248111   C..........CC..T...                                           248129
663       664466   C....C.....CC..T...                                           664484
663       1065971  C....G.....CC..T.....T......                                  1065942
                                      \                                        
                                      |                                        
                                     GA
663       31658    ..T..C...                                                     31650
663       1401460  C....C.....CC..T...                                           1401442
663       85381    C.T.C...T..CC..T.....                                         85401
663       1047940  C....CA....CC..T...                                           1047958
663       597225   C..G.CA....CC..T...                                           597243
663       21645    G.T..G.....AT..T...                                           21663
663       346312   C.T......G....                                                346299
663       447075   C.T..CA.......                                                447088
663       1137180  C.T......                                                     1137172
663       431910   C.T........G...T.....                                         431931
                                 \                                             
                                 |                                             
                                 C
663       517588   C.........TCC..T.....                                         517568
663       434711   C.TG.......CC..T.....                                         434731
663       431141   C.T........G...T.....                                         431162
                                \                                              
                                |                                              
                                T
663       435838   C.T........G...T.....                                         435859
                                \                                              
                                |                                              
                                T
663       218119   ..T......G..                                                  218108
663       449876   C.T.........                                                  449887
663       432333   C.T..C...G..C..                                               432319
663       436589   C.T..C...G..C..                                               436575
663       449207   ..T........CC..T...                                           449225
663       512321   C....CA....C..                                                512334
663       1147732  C....G.....CC..G...                                           1147750
663       345352   ..G..CA.A..CC..T.....                                         345372
663       601152   ..T..C...G..                                                  601141
663       610415   ..T..C...G..                                                  610404
663       447814   AG...C......                                                  447803
663       90678    .GT........                                                   90688
663       426591   C.T..CA....                                                   426601
663       450901   C.T.TG.....                                                   450891
663       1365001  ..T..G.....                                                   1365011
663       521240   C.T.............                                              521257
                             \                                                 
                             |                                                 
                            CC
663       525073   C.T.............                                              525090
                             \                                                 
                             |                                                 
                            CC
663       452377   C.T.......                                                    452386
663       1052363  C..........                                                   1052353
663       1104600  C...A.....                                                    1104609
663       327751   C.......C..                                                   327761
663       332995   C.......C..                                                   333005
663       97611    C.T.......                                                    97602
663       1121613  C.T....T..                                                    1121604
663       89948    C.T......                                                     89956
663       514947   C.T.........                                                  514958
663       697251   CAT......                                                     697243
663       1074470  C.T......                                                     1074462
663       74431    ..T..C...                                                     74423
663       403507   CC.......G..                                                  403496
663       625557   ..T......                                                     625565
663       998820   C.T......                                                     998828
663       1396807  C.T..G...                                                     1396815
663       74578    ..T......                                                     74570
663       109097   C.T......                                                     109089
663       355724   C.T..C...                                                     355732
663       1226026  C.T......                                                     1226018
663       1382862  ..T..C...G..                                                  1382873
663       1011608  C.G..C...                                                     1011616
663       274909   C.T..C...                                                     274901
663       667571   C.T..C...                                                     667579
663       672199   A.T......                                                     672207
663       1110611  C........                                                     1110603
663       1193727  C....C...                                                     1193719
663       54910    C.G..G...                                                     54918
663       67040    C.G..G...                                                     67048
663       184885   C.T......G.----.........                                      184904
663       357520   ..T..C...                                                     357528
663       577662   C.T........                                                   577672
663       1259954  C.T..A.....                                                   1259944
663       15234    C.T..G...                                                     15226
663       1396223  C....G...                                                     1396231
663       668931   C.T..C.....-C..T.....                                         668912
663       256859   C.T.....                                                      256866
663       652743   C.T..CA....                                                   652753
663       391395   ..T..CA....                                                   391385
663       466940   C.T........                                                   466950
663       1234592  C....C...                                                     1234600
663       1241541  C....C...                                                     1241549
663       283228   C.T......                                                     283220
663       286637   C.T......                                                     286629
663       327069   C.T......                                                     327061
663       764338   C.T....                                                       764332
663       258560   C.T..C...                                                     258552
663       501360   C.T......                                                     501368
663       1142028  C.T..C...                                                     1142036
663       327897   .GT..G...                                                     327905
663       333141   .GT..G...                                                     333149
663       384805   C....C...                                                     384797
663       404939   C........                                                     404931
663       407770   C........                                                     407762
663       675743   C.T..C...                                                     675735
663       1266789  ..T......                                                     1266781
663       19958    ..TC.....                                                     19966
663       443853   C.A..G...                                                     443845
663       468209   C.T..C...                                                     468217
663       1388479  C..........CC..T...                                           1388461
663       47101    ..T..G...                                                     47093
663       520138   C.T..CA.....                                                  520149
663       579868   ..T..A...                                                     579860
663       702602   C.T......                                                     702594
663       1239503  C.T..C...                                                     1239511
663       1258350  C.T......                                                     1258358
663       248638   C.T......                                                     248646
663       384328   C.T..C.....                                                   384338
663       698832   C.T......                                                     698824
663       368307   C.T..C...                                                     368315
663       553205   C.T..C...                                                     553213
663       1062263  CG...C......C..                                               1062249
663       100924   .....                                                         100920
663       245643   C.T......                                                     245635
663       671150   A.T......                                                     671142
663       710095   C....                                                         710091
663       1051530  ..T..                                                         1051534
663       253495   ..T..                                                         253499
663       593588   C....                                                         593584
663       9188     AAT..C.....CT..T..T..A...                                     9164
663       550021   C....                                                         550025
663       594758   .....G..                                                      594751
663       949105   .G...                                                         949109
663       955074   .G...                                                         955078
663       354047   ..T..                                                         354051
663       260243   ..T..                                                         260239
663       536138   C.T......                                                     536146
663       466347   C.T..CC....                                                   466337
663       566964   C.T..G...                                                     566972
663       51918    ..T..                                                         51914
663       348411   .AG......                                                     348419
663       276237   C....                                                         276241
663       711325   C....                                                         711329
663       1405451  ..                                                            1405450
663       1046598  C.T........                                                   1046588
663       461361   ..T...A..                                                     461369
663       516962   ..T..                                                         516958
663       282711   CAT........CC..T.....                                         282731
663       326552   CAT........CC..T.....                                         326572
663       10700    .                                                             10700
663       33228    ..                                                            33227
663       1173451  C....G.....                                                   1173441
663       696482   C...                                                          696479
663       1132260  .                                                             1132260
663       1147113  .                                                             1147113
663       1295560  C.T......                                                     1295568
663       1334765  C.T......                                                     1334773
663       519220   CAT......                                                     519228
663       523618   CAT......                                                     523626
663       595749   C.T..C..                                                      595756
663       1045539  .                                                             1045539
663       1072955  .                                                             1072955
663       267335   A.T......                                                     267343
                   \                                                           
                   |                                                           
                   C
663       1020612  CCTG........G..T..A......                                     1020638
                             \                                                 
                             |                                                 
                            CC
663       478364   C.T..G...                                                     478356
663       1095513  C..G.C...                                                     1095521
663       273602   --...C...G..                                                  273611
663       465421   C......G...CC..T...                                           465439
663       1047073  --......                                                      1047078
663       1256361  ..                                                            1256362
663       1170962  A.T..C...                                                     1170970
663       92578    ..                                                            92579
663       505791   C.T..C...                                                     505783
663       638309   C.T......                                                     638317
663       504645   C.A..G...                                                     504637
663       547064   ..                                                            547065
663       12683    .                                                             12683
663       998231   C....                                                         998227
663       1193240  .                                                             1193240
663       698223   C.T.A......CC..T.....                                         698203
663       265201   .                                                             265201
663       538457   C.T..C.....CC..T...                                           538439
663       1279614  .                                                             1279614
663       543158   C..........CT..T...                                           543176
663       701914   .                                                             701914
663       105543   C.T.T.....                                                    105534
663       375214   .                                                             375214
663       498530   C....C..                                                      498537
663       1126023  -....C...                                                     1126030
663       1141064  .......                                                       1141058
                   \                                                           
                   |                                                           
                   AAG
663       140554   --.......                                                     140548
663       1043859  --.......                                                     1043865
663       614317   ..T.......                                                    614308
                   \                                                           
                   |                                                           
                   T
663       1387419  .                                                             1387419
663       1404737  C....C.....CC..T...                                           1404755
663       527949   C....C....                                                    527958
663       527555   CAT..G...G.CC..T.....G....G..                                 527526
                                      \                                        
                                      |                                        
                                      T
663       576118   ..G........CC..T...                                           576136
663       1111915  C.TC.....                                                     1111907
663       1112536  C.TC.....                                                     1112528
663       895585   C........                                                     895593
663       622720   C.T......G..                                                  622709
663       503784   ..T..                                                         503788
663       456295   C.T..CA....CT..T.....                                         456275
663       804921   ..                                                            804920
663       8521     C.T.....A..                                                   8531
663       521934   C.G........                                                   521924
663       525767   C.G........                                                   525757
663       488723   C..........CC..T...                                           488705
663       4378     G.T..CA.C..CT..T.....                                         4398
663       554179   ..T.AA..AGT.C..T.....A.T..T.CT......                          554214
663       442436   C.T......                                                     442444
663       1127832  ..T..                                                         1127828
663       262808   ..T......                                                     262800
663       549352   ..G..                                                         549356
663       289123   C.T..C...                                                     289115
663       329350   C.T..C...                                                     329342
663       568010   .                                                             568010
663       981332   C.G.....                                                      981325
663       619297   C.T...A..                                                     619289
663       112677   C.TG.C.....                                                   112687
663       587815   C.T..C...                                                     587823
663       1075627  --.....                                                       1075623
663       1144691  .....CA....                                                   1144681
663       590653   ..G..G...                                                     590645
663       34217    C.T..C...                                                     34209
663       1067959  C.T..G.....                                                   1067969
663       346876   C.T......                                                     346884
663       520605   C..G.......-C..T.....                                         520586
663       524438   C....G.....                                                   524428
663       112223   C.T..G..                                                      112216
663       388056   C........                                                     388064
663       1192313  C....C...                                                     1192321
663       1231038  CGT......                                                     1231046
663       335040   C.T......                                                     335032
663       516013   C.G......                                                     516021
663       704692   C.TG.....                                                     704684
663       707729   C....                                                         707725
663       1398505  C.G......                                                     1398497
663       532600   C.T..C...                                                     532592
663       1242904  A.T...C..                                                     1242912
663       380177   C.T..C...                                                     380185
663       917211   A.T......                                                     917219
663       1145113  C.T..C...                                                     1145121
663       1094557  C...C....                                                     1094565
663       220569   C.TGA......                                                   220579
663       654906   C.....                                                        654901
663       556063   C.TG.......CC..G...C..                                        556084
663       953137   C.T......                                                     953145
663       965331   C.T......                                                     965339
663       574266   C.G.....                                                      574273
663       592963   C....G.....CC..T...                                           592981
663       1113785  ..G..                                                         1113781
663       1118536  ..A..                                                         1118532
663       599565   .                                                             599565
663       608381   .                                                             608381
663       564985   ..T..A.....CC..T...                                           565004
                        \                                                      
                        |                                                      
                        C
663       701210   ..G..                                                         701214
663       1345285  .                                                             1345285
663       598851   ..T..                                                         598847
663       607653   ..T..                                                         607649
663       975050   .                                                             975050
663       1358225  --.......                                                     1358219
663       1083638  C...                                                          1083641
663       57430    .                                                             57430
663       69560    .                                                             69560
663       663008   C.T......                                                     663016
663       453513   ..T..CA.A..AG..G..........A..                                 453483
                                        \                                      
                                        |                                      
                                       AT
663       492697   ..T..                                                         492693
663       587581   C.T..CA....CC..T...                                           587563
663       49228    ..                                                            49227
663       754200   ..                                                            754199
663       579055   ..G......                                                     579063
663       590450   .                                                             590450
663       565632   .                                                             565632
663       59647    .                                                             59647
663       71777    .                                                             71777
663       76863    .                                                             76863
663       440080   C.T....G...CC..T.....                                         440060
663       1348659  C.T...                                                        1348654
663       1352424  C.T...                                                        1352419
663       751826   C.T..CA....CC..T.....A...                                     751850
663       393438   C..G....A..                                                   393448
663       1278483  ..T.AG....                                                    1278474
663       428006   C....G...                                                     427998
663       913604   --.......                                                     913610
663       190637   ..T......G..                                                  190626
663       193988   ..T......G..                                                  193977
663       24578    C.T.T....                                                     24570
663       390347   ..G......                                                     390355
663       1016870  .--G.......                                                   1016862
663       195096   ..T......G..                                                  195085
663       205451   ..T......G..                                                  205440
663       382229   ..T..                                                         382225
663       105806   ..T..                                                         105802
663       1196561  C....                                                         1196557
663       547727   ..T.C......                                                   547717
663       413435   ..                                                            413436
663       56258    ..T..                                                         56262
663       61368    ..T..                                                         61372
663       68388    ..T..                                                         68392
651       771403   ..T.ACA....CC..A.....A...TA.....                              771372
651       296338   C.T..C.....AC..T.....A.T.AA.....                              296307
651       341569   C.TG.CA....CC..T.....A...                                     341545
651       619950   C.T..CT....CC..T.....                                         619970
651       127357   C.......A..CC..T.....                                         127377
651       259542   C.T...A....CC..T.....                                         259522
651       106684   ..T.....T..CC.....T..                                         106704
651       720032   C.T...A....CT..T.....A...                                     720056
651       814405   A.T..CA....CC..T....                                          814386
651       263502   ..T..CA.A...C..T.....                                         263522
651       443442   C.T........CC..T.....A...A....--...A.....                     443402
                                        \                                      
                                        |                                      
                                       AC
651       492324   C.T.....A..CC..T.....                                         492304
651       507171   C.T.....A..CC..T.....                                         507151
651       686237   C....CA.....C..T.....                                         686217
651       767541   ..T..CA....CC..T.....                                         767521
651       596527   C.T......G..                                                  596538
651       597051   C.T......G..                                                  597062
651       198798   ..T..G......                                                  198787
651       613006   C.T....G....C..                                               612992
651       317383   .GG......G..                                                  317394
651       424982   C.T........                                                   424992
651       116376   C.........                                                    116385
651       609710   ..T..CA...-....T.....                                         609729
651       644030   C.T.........                                                  644041
651       644776   C.T.........                                                  644787
651       649454   C.T.........                                                  649465
651       573285   C.T..C...                                                     573293
651       1214292  C.T......                                                     1214300
651       323345   C.T......                                                     323337
651       250870   C.T......                                                     250862
651       309275   .GG..........A......G....                                     309303
                            \      \                                           
                            |      |                                           
                           GC     AA
651       316831   .GG..........A......G....                                     316859
                            \      \                                           
                            |      |                                           
                           GC     AA
651       518076   ..T......                                                     518084
651       715734   C.G..A..                                                      715741
651       226736   C.T..C..                                                      226743
651       1263660  C.T..CA....                                                   1263650
651       136631   C.TG.....G..                                                  136620
651       12489    ..T......                                                     12497
651       474406   C.T....                                                       474400
651       717044   C.T......                                                     717052
651       723913   C.T..C...                                                     723905
651       561943   ..T..                                                         561947
651       239712   ..T.......                                                    239721
651       708358   C.T......                                                     708366
651       556882   .AT......                                                     556890
651       222143   C.T.T......                                                   222153
651       189396   ..                                                            189395
651       595021   ..T..                                                         595025
651       495129   ..T..                                                         495125
651       509976   ..T..                                                         509972
651       1344199  .                                                             1344199
651       347356   ..T..                                                         347352
651       191603   ..T........CC..T.....                                         191583
651       188290   C..                                                           188288
651       2773     .                                                             2773
651       764917   C.T........CT..T.....                                         764937
651       658525   C.T........CC..T.......                                       658503
651       141533   C....                                                         141537
651       353869   .A.......                                                     353877
651       843870   .                                                             843870
651       404649   .A.......                                                     404657
651       18030    ..T.......TCT..T.....                                         18010
651       448163   .                                                             448163
651       728285   C.T.A....                                                     728277
651       262909   ..T........CC..T.....                                         262929
                   \                                                           
                   |                                                           
                   C
651       1213880  ..T...A...                                                    1213871
651       851180   ..T.A....G....                                                851167
651       300499   ..                                                            300498
651       947267   C.T......                                                     947259
651       563487   C.T.....                                                      563480
651       784103   ..T..CA.A..AG..T.....                                         784083
651       927508   C.G........                                                   927498
651       615405   ..T..CA.....----....G....AG..---...A.......                   615370
651       787443   ..T..AA....CC..T.....                                         787423
651       741633   C.T......G..                                                  741622
651       719137   ....TCA....CC..T.....                                         719117
651       584669   C.T.A......                                                   584679
651       224302   C.T.A....                                                     224310
651       567029   C.T......                                                     567021
651       667526   C.T......                                                     667518
651       551582   ..                                                            551581
651       427617   C.T..CA...ACC..T.....                                         427597
651       162075   -.A..C.....CC..T.....                                         162094
651       986994   C....C...                                                     986986
651       989366   C....C...                                                     989358
651       1064742  --........                                                    1064735
651       8007     ..T..CA.......--.....A..                                      8030
                             \                                                 
                             |                                                 
                            TC
651       422029   .                                                             422029
651       158937   .GT.........                                                  158926
651       1220067  ..T..CA....C...T.....A..                                      1220090
651       722658   ..T........CC..T.....                                         722638
651       687898   ..T..CA....CT..T...                                           687916
651       689263   ..T..CA....CT..T...                                           689281
651       689899   ..                                                            689898
651       694083   ..                                                            694082
651       153316   C.T..G.G...                                                   153306
651       342027   ..                                                            342026
651       575320   ..T..G.....                                                   575330
651       1383359  C.T..C...                                                     1383351
651       1314438  C.T......                                                     1314446
651       1323330  C.T......                                                     1323338
651       69325    .                                                             69325
651       1401822  ..T..                                                         1401826
651       730674   ..T.......                                                    730665
651       778914   ..---.A....CT..A.....A...                                     778893
651       138590   ..T..                                                         138586
651       1225142  --A........                                                   1225150
642       854755   C.T..CA...TGC..T.....A...AA...CA...A....                      854716
642       1093727  ..T..G...G.CC..T..T..G.T.AA......T..                          1093692
642       995224   .G...CA....CC..TT....A...                                     995200
642       855422   C.T.....                                                      855415
642       505922   C.T.CCA.....C..T..T..                                         505942
642       726607   C.T..CA....CC..T.....A...                                     726583
642       676342   C.T.A......CC.AT.....A...                                     676318
642       405214   ..                                                            405215
642       1183588  C.T.........C.AT....                                          1183569
642       658656   ..T........                                                   658666
642       1366692  C.T..G.....                                                   1366682
642       1371509  C.T..G.....                                                   1371499
642       1283441  C.T.......TCC..T.....A...TA...A..                             1283473
642       456498   ..T.T....                                                     456490
642       841125   C.T..G...                                                     841117
642       960367   C.T......                                                     960359
642       697881   ..T..CA..-....--.....-....A...                                697906
642       694897   C.T......                                                     694905
642       925296   C.T..A...                                                     925288
642       762853   ..T.A.......                                                  762864
642       710754   C.T........                                                   710744
642       838511   C.TT........                                                  838522
642       948210   C.T.......                                                    948201
642       619509   ..T..A...                                                     619517
642       736803   ..T......                                                     736811
642       1108661  G.T......G..                                                  1108650
642       585985   ..                                                            585986
642       589668   ..T..                                                         589664
642       820965   ..T...A....                                                   820955
642       1019834  A.T..CA....C...T.....                                         1019854
642       543094   ..T.A....                                                     543102
                   \                                                           
                   |                                                           
                   G
642       718809   ..T..                                                         718805
642       832439   ...T..                                                        832434
642       578413   C..T..                                                        578408
642       638300   ..-..G.T...CC........A..                                      638278
642       412105   ..                                                            412106
642       613338   ..T..                                                         613334
642       414449   ..                                                            414450
642       1062328  .                                                             1062328
642       1160035  .                                                             1160035
642       753100   C.T.....AG.CC..T.....                                         753120
642       866535   ..                                                            866534
642       905202   ..                                                            905201
642       736313   CAT........CC..T.....                                         736293
642       1187305  .                                                             1187305
642       1295985  .                                                             1295985
642       119791   ..G..CA....                                                   119801
642       1369116  --.......                                                     1369110
642       1373925  --.......                                                     1373919
642       400164   C.T.--......C..T..G..                                         400146
642       407055   C.T.--......C..T..G..                                         407037
642       217194   C.TG....                                                      217187
642       621816   C.T..CA....CG......                                           621798
642       628218   C.T..CA....CG......                                           628200
642       662414   ......A....                                                   662424
642       724205   C....CA..C.CC..T.....                                         724225
642       576009   ..T.A....                                                     576017
642       354549   CAT........                                                   354539
642       432132   .                                                             432132
642       727537   ..T..G.....CC..T.....                                         727557
642       741766   ..T..                                                         741770
642       147652   ..T..CA....CC..T....                                          147671
642       740541   C.T......                                                     740533
642       749931   ..T..A....                                                    749940
642       1350317  .                                                             1350317
642       703289   C.TG.......CC........                                         703309
642       836915   ..T......                                                     836907
642       14338    G.T........                                                   14348
642       759830   C.A........                                                   759840
642       508072   C....A..A.....                                                508059
642       1155230  ..T..                                                         1155234
642       647704   C..........CC..T...                                           647686
624       1322767  ..T..CA...TGC..T.....A.TTA.......                             1322799
624       1033251  ..T..CA.A..CC..T.....A.T..GG..T....                           1033217
624       1080062  C.TG.C.....CC..T.....A.T.AA.....                              1080093
624       1084790  C.TG.C.....CC..T.....A.T.AA.....                              1084821
624       1276192  C.TG.......CC.C......A..T.A...                                1276163
624       1281001  C.TG.......CC.C......A..T.A...                                1280972
624       733238   C.T.....                                                      733245
624       1022291  .....G.....CC..T.....A.C..A...                                1022320
624       1311585  C..T.......CC..T.....A...                                     1311561
624       598121   .AT..C.....CC.AT.....A...                                     598097
624       1422276  ..T.ACAG...CC..T.....A...                                     1422252
624       380815   C.T......                                                     380823
624       965396   ..T.........C..T.....                                         965416
624       971908   ..T.........C..T.....                                         971928
624       972889   ..T.........C..T.....                                         972909
624       1101214  C.TG.......CC..T.....                                         1101194
624       1275218  ..T..CC....CC..T.....                                         1275238
624       923998   C.T........CC.A......                                         923978
624       267833   C.T.........C..T.....                                         267813
624       274724   C.T.........C..T.....                                         274704
624       1365941  C.T..AA....CC..T.....                                         1365961
624       272399   ..T........CC........                                         272379
624       279696   ..T........CC........                                         279676
624       281700   ..T........CC........                                         281680
624       510114   C....CA...T.CC..T....                                         510134
624       1193122  C.TGA......CC..T.....                                         1193102
624       675728   C.T.AC...GTGC.......--C...T......C..                          675761
624       212185   C.T..C....GCC..T.....A..                                      212208
624       681633   C.T..C....GCC..T.......                                       681655
624       1079784  ..T........CC..T.....                                         1079804
624       1084008  ..T........CC..T.....                                         1084028
624       1084527  ..T........CC..T.....                                         1084547
624       201483   C.T....G.G.CC.T......                                         201503
624       1089028  C.TG...CA..CT..T.....                                         1089048
624       256532   C.T.A......CC..T.....-..T.G....                               256503
624       696676   C..........CT..T...                                           696658
624       826942   A.T..G......                                                  826931
624       739341   C.T.......TGC..T.....                                         739321
624       920871   ..T........CC..T...                                           920853
624       859633   C.T..C.....CC..T...                                           859651
624       1098143  C.T..CA....CT......                                           1098125
624       1167604  C.T......G.C...T.....                                         1167584
624       151170   C.T..CA....CC..T.....                                         151190
624       182377   ..T..A.....GT........                                         182357
624       1091342  C.A.A......CC........                                         1091322
624       1107382  C.TG..A..G.CT..T.....                                         1107362
624       1217257  C.T.......ACT..T.....                                         1217277
624       1018504  ..T..CA...T.C..T..T..                                         1018484
624       155147   ..T..A....T.C..T.C...                                         155127
624       1045821  C.T..A.....CC..T.....A..                                      1045844
624       460936   ..T.......TCC..T.....                                         460956
624       463480   ..T.......TCC..T.....                                         463500
624       1344561  ..T........                                                   1344571
624       684323   C.T......G.C...                                               684337
624       686482   C.T......G.C...                                               686496
624       389406   C.T........CC..T.....                                         389426
624       174203   C.T.......T.C..T.....                                         174223
624       1053805  C.T..C...                                                     1053813
624       1106976  C.T.....                                                      1106983
624       1239218  C..........CC..T.....A.T..A.....                              1239187
624       1132571  C.T..C...G..                                                  1132560
624       1141436  C.T..C...G..                                                  1141425
624       1148535  C.T..C...G..                                                  1148524
624       1103692  C.T.A......CC..T.....                                         1103672
624       1000351  C.T........                                                   1000341
624       363588   C....G.....                                                   363598
624       746299   C..........                                                   746289
624       672962   C.T........                                                   672952
624       741205   ..T..CA....                                                   741195
624       1288098  ..T.TC.....                                                   1288088
624       815375   C.T........CC.....                                            815358
624       1125826  ..T..CA....                                                   1125816
624       814551   C.T.AC.....                                                   814541
624       936941   C.T......                                                     936933
624       1069079  ..T.......                                                    1069088
624       591781   ..T...                                                        591776
624       1472654  CA.........C.-.T.....A..                                      1472676
624       1102393  C.T.A.....                                                    1102384
624       1059948  C....G.....CC..T.....                                         1059928
624       1286412  C.T..CA....CC..T..........                                    1286385
                                      \                                        
                                      |                                        
                                     CA
624       237869   C.T..CA....CC..A.....                                         237889
624       1296811  C.T.C....                                                     1296819
624       1168385  G.A..CA.....-..T.....                                         1168366
624       883596   ..T..C...                                                     883604
624       886149   ..T..C...                                                     886157
624       1057906  C.T......G..                                                  1057917
624       739858   C.T......                                                     739866
624       858633   .........                                                     858641
624       1100887  CCT......                                                     1100895
624       1163761  C.T......                                                     1163753
624       1171710  C.T......                                                     1171718
624       1438603  G.T.A....                                                     1438595
624       1449453  G.T.A....                                                     1449445
624       702672   C.T.A....                                                     702664
624       1047253  C.T..CA....CT..T.....                                         1047273
624       998490   C.G..CA....                                                   998480
624       1321837  C.T......                                                     1321829
624       537853   C.T..G...G.CC........                                         537833
624       1158990  A.T........                                                   1159000
624       892862   C.......                                                      892869
624       537487   C.T..CA....                                                   537497
624       1109264  ..T.C....                                                     1109272
624       621601   C.T........                                                   621591
624       1330507  C.T..CA....                                                   1330517
624       266252   C.T.A.....                                                    266261
624       273143   C.T.A.....                                                    273152
624       1278375  ..T.......                                                    1278384
624       1282725  ..T.......                                                    1282734
624       186205   ..T...A...                                                    186196
624       925258   C......                                                       925264
624       1024281  ..TG.....                                                     1024273
624       231818   C.T......                                                     231810
624       1268376  C.T......                                                     1268384
624       1273694  C.T......                                                     1273702
624       1100261  C.T......                                                     1100269
624       564960   C.T......                                                     564968
624       676834   C.T......                                                     676826
624       888801   C.T..G....                                                    888810
624       244223   C....G.....                                                   244213
624       485651   C........                                                     485659
624       688511   G.T..C...                                                     688519
624       811408   C.T..G...                                                     811416
624       454553   C.T..C...                                                     454561
624       871177   C....                                                         871181
624       1233854  .....                                                         1233850
624       1036094  ..T..                                                         1036098
624       1305497  ..T..                                                         1305493
624       1119602  ..T..                                                         1119606
624       1167247  C.T......                                                     1167239
624       661159   CAT......                                                     661167
624       1095742  ..A......                                                     1095734
624       1096612  C.T...                                                        1096617
624       837556   C.T......                                                     837564
624       1066176  ..T..A...                                                     1066184
624       1037643  ..T..C...                                                     1037635
624       455184   C.T..C...                                                     455192
624       1386852  C.T..CA....                                                   1386842
624       1408984  C.T..CA....                                                   1408974
624       825297   ..T..                                                         825301
624       252425   ..                                                            252426
624       254989   ..                                                            254990
624       1192369  .AT........                                                   1192379
624       547953   ..T..                                                         547957
624       1157085  ..                                                            1157084
624       1383136  ..                                                            1383137
624       1005885  C.T......                                                     1005893
624       1384477  .                                                             1384477
624       269546   .                                                             269546
624       276438   .                                                             276438
624       358296   .                                                             358296
624       678132   --.......                                                     678126
624       1017167  ..T..                                                         1017171
624       1105399  ..T..                                                         1105403
624       1038482  .                                                             1038482
624       632123   ..A.AA....ACC..T.....A....                                    632148
                   \                                                           
                   |                                                           
                   C
624       719744   --.......                                                     719750
624       1067639  C.T.T......CC..T...                                           1067621
624       382964   ....                                                          382967
                   \                                                           
                   |                                                           
                   C
624       356325   ..T..                                                         356321
624       397548   C.TG.......CC..T....--...TA...T.....                          397581
624       1032079  --A......G..                                                  1032070
624       435918   C.T..C...                                                     435910
624       670866   --.......                                                     670860
624       1090935  ..T..                                                         1090939
624       937695   ..-...A...A.C..T.....                                         937676
624       1071884  ..                                                            1071883
624       1410425  --A......G..                                                  1410416
624       800307   -.A......                                                     800300
624       955567   ..                                                            955568
624       699416   .--......                                                     699422
624       559641   --.......G..                                                  559632
624       1453706  C.T..C...                                                     1453714
624       1288393  C.T..C.....                                                   1288403
624       1026894  .                                                             1026894
624       834314   --.......                                                     834320
624       924497   ..                                                            924498
624       482880   C..........CC..T...                                           482862
624       195477   C........                                                     195469
624       1116059  C........                                                     1116067
624       992155   C..                                                           992153
624       1170745  C.T..CA....                                                   1170735
624       935794   .                                                             935794
624       1106424  ..                                                            1106425
624       903351   ..T......                                                     903343
624       925904   ..T......                                                     925896
624       1011353  C.T.A......C...T.....                                         1011333
624       1228813  A....-A....CC..A.....T...                                     1228790
                   \                                                           
                   |                                                           
                   C
624       1108257  C.T..C.....--..T....--....A....                               1108231
624       1118176  --...C....                                                    1118183
624       1215624  C.TG.......CC..T.....                                         1215644
624       1464525  C.T..C...                                                     1464533
624       526545   CCT......                                                     526553
624       764960   --.......                                                     764954
624       612157   C.G.........                                                  612168
624       333283   C.T..G...                                                     333291
624       545992   C.T......                                                     545984
624       549997   C.T........                                                   550007
624       227251   C.T...A...GCT..T.....                                         227231
624       655756   CAT......                                                     655764
624       657883   ..T.........                                                  657872
624       1339042  CAG.......                                                    1339033
624       1162291  ..T.....A..                                                   1162301
624       948001   C.TG..A....                                                   947991
624       1193810  ..T..                                                         1193806
624       425735   --.......                                                     425741
624       432592   --.......                                                     432598
624       1287455  ..T.TG.....                                                   1287445
624       855286   C..........CC..T...                                           855268
624       1323067  C.T........CC........                                         1323087
624       1314756  C.T..G...                                                     1314748
624       997970   ---......                                                     997965
624       832166   C.T..A.....CT..T.....                                         832186
624       231488   C.T......                                                     231496
624       439886   ..T..                                                         439882
624       452616   ..T..                                                         452612
624       1069976  C.T.......                                                    1069967
624       795270   C....                                                         795266
624       931266   .                                                             931266
624       1110482  ..T..                                                         1110478
624       1122443  .                                                             1122443
624       1114548  C..........CC..T..T..A..                                      1114571
624       1021267  ..                                                            1021266
624       1425583  ..T..AA.....C..TT....A..                                      1425559
                        \                                                      
                        |                                                      
                        C
624       368234   CGT........                                                   368244
624       931613   .........G..                                                  931602
624       1031217  ..                                                            1031216
624       263540   ..-..GT.....                                                  263550
624       823548   .                                                             823548
624       933626   .                                                             933626
624       1128712  C.T...A..                                                     1128704
624       558433   C.T..C.....CC..T.....                                         558453
624       753350   C.A......                                                     753358
624       1034783  .....                                                         1034779
624       1452876  .                                                             1452876
624       326407   ..T..C...                                                     326415
624       450496   .                                                             450496
624       854366   C..........                                                   854376
624       326126   C.T........                                                   326116
624       1429946  CA.......                                                     1429954
624       1097058  C.........                                                    1097049
624       344191   --.......                                                     344185
624       174086   ..T..G.....AC..T...                                           174104
624       268254   C.TG.....                                                     268246
624       275146   C.TG.....                                                     275138
624       386323   ..TG......                                                    386332
624       1115661  C.T..CA....                                                   1115651
624       796889   CAG........                                                   796899
624       1314505  C.T..CA...TC...T.....                                         1314485
624       1202201  --.......                                                     1202195
624       1034392  ..T..CA....CC..A.....                                         1034372
599       586302   CAT...A....CT..T.....A..TAA.....                              586333
599       537157   C.T..CA....CC..T.....A.C.AA.....                              537188
599       1145197  ..T..C.....CC..A.....G....A..                                 1145226
                                       \                                       
                                       |                                       
                                       G
599       1147422  ..T..C.....CC..A....                                          1147441
599       447305   ..T.........C..T.....A...                                     447329
599       857258   C.T.ACA....GC..T.....                                         857238
599       490843   C.AG.......CC..T.....A..                                      490820
599       758414   C.T..CA....CC..T.....A...                                     758390
599       540916   ..TT.CA....CC..T.....                                         540896
599       449663   ..T......G..T.AT.....A..                                      449686
599       848333   CCTT....T..CC..T.....                                         848313
599       335367   ..T..CA.....C..AA....                                         335387
599       539943   ..T..CA....CT..T.......                                       539921
599       763780   C.T..CA....CC..T.....                                         763760
599       754937   A.T........CC..T.....A...                                     754961
599       1055693  C.T...A....CC.A......                                         1055673
599       1058663  C.T...A....CC.A......                                         1058643
599       442396   C.T.A.......T..                                               442410
599       422698   C.T........CC..T.....                                         422718
599       1388997  C.T.....                                                      1389004
599       559696   ..T........                                                   559686
599       1144958  C.T..CA....                                                   1144968
599       1147183  C.T..CA....                                                   1147193
599       451819   C.T..CA....                                                   451829
599       1417100  C.T...                                                        1417095
599       1428371  C.T...                                                        1428366
599       802737   C.T..AA.....G..T.....                                         802757
599       806023   C.T..AA.....G..T.....                                         806043
599       307926   C.T..CA....CC..T.....A...AA...AA...AA.....                    307967
599       990267   C.T......                                                     990275
599       1074162  ..T..C.....                                                   1074172
599       736129   ..T......                                                     736121
599       821808   C.T..G...                                                     821800
599       828104   C.T..G...                                                     828096
599       82212    C.T...A..                                                     82204
599       260876   C.T......                                                     260884
599       454317   ..T.....                                                      454310
599       959447   ..T..CA....                                                   959437
599       1036618  .CT.......                                                    1036627
599       1042713  .CT.......                                                    1042722
599       1048535  .CT.......                                                    1048544
599       565527   ..T.C......                                                   565537
599       672946   C.T.AA.....                                                   672936
599       503219   ..T.C.....                                                    503228
599       421842   ..T.TC....                                                    421851
599       613487   ..T......                                                     613495
599       332368   ..                                                            332369
599       1171899  C.A..A...                                                     1171891
599       1188354  C.A..A...                                                     1188346
599       1206525  C.T......                                                     1206517
599       842555   ..T..C...                                                     842547
599       420733   C.T..G..                                                      420726
599       299433   ..T..                                                         299429
599       835927   ..T..                                                         835923
599       838222   ..T..                                                         838218
599       1140653  ..T..                                                         1140657
599       444087   ..T..                                                         444091
599       547544   ..T..                                                         547548
599       488859   C.T....                                                       488865
599       1288551  C.T..C...                                                     1288559
599       581230   ..                                                            581229
599       1101928  C.T..CA....C...T.....                                         1101908
599       1106138  C.T..CA....C...T.....                                         1106118
599       320947   ..T..                                                         320951
599       323178   ..T..                                                         323182
599       609203   A.--.........A...                                             609187
                            \                                                  
                            |                                                  
                           GC
599       55021    C.T.A....                                                     55013
599       487892   C.T..AA...TCC..T.....A...                                     487916
599       200571   .                                                             200571
599       202733   .                                                             202733
599       587778   .                                                             587778
599       557548   ---......                                                     557553
599       192483   --.......G..                                                  192492
599       1221180  .                                                             1221180
599       889557   ..                                                            889558
599       850839   .--......                                                     850845
599       171568   A.T........CC..TG....A..                                      171545
599       856273   ..                                                            856274
599       641363   .....CA....C..                                                641350
599       872545   .....CA....CC..T.....                                         872525
599       969804   .                                                             969804
599       486089   C.T...C....                                                   486099
599       54101    C.T.....                                                      54094
599       609923   .....                                                         609919
599       1197540  .GT......                                                     1197532
599       599246   C....                                                         599242
599       1139496  C.T.A......                                                   1139506
599       904027   C.T...                                                        904022
599       131566   ..T..C...                                                     131558
599       560595   C.T......                                                     560603
599       187960   .                                                             187960
599       506198   C.T..C......T..T.....                                         506178
599       575937   ..T..                                                         575941
599       1207320  A.T...A...                                                    1207311
599       604364   ..T.ACC....C...T.....                                         604384
599       603661   C.T.A.....TCC..T.....                                         603681
599       505376   C.T..CA....CC.T......                                         505356
599       1256914  C........                                                     1256906
599       327605   C.T......                                                     327613
599       742583   CAT.......                                                    742592
599       143055   ..                                                            143056
599       1315136  G.T.......G.T..T.........                                     1315110
                                      \                                        
                                      |                                        
                                     AT
599       295296   C.T..CA....                                                   295286
599       465176   C.T.....                                                      465183
599       569588   C..G.C.....CC..T...                                           569570
599       160757   GA....A....                                                   160767
599       167642   GA....A....                                                   167652
599       541032   .AT...........--.....-...A....--.....                         541000
                               \                                               
                               |                                               
                               C
599       457438   C.T..C...                                                     457446
599       936509   C.-.......-.C..T.....                                         936491
582       734288   ..T........CC..T.....                                         734268
582       69092    C.T..A..TC..G.CT.AA..T...AA...TA...A.......                   69050
582       685830   ..T..CA....CC..T.....A...                                     685806
582       578872   C.T..CA....CC..T.....A.T..A..                                 578900
582       580436   ..T........CC..TT....A..                                      580459
582       409699   ..T.TCA....CT..T.....AC..A....                                409670
582       676170   .G........TCC..T.....A.T.AA.....                              676139
582       673333   ..T.......                                                    673324
582       1400938  C.T........CTG.T.....A...                                     1400914
582       55523    ..T......G.CC..T.....-..T.A....T...                           55556
582       71245    C.T..CA..G.CC..T.....                                         71265
582       761273   C.T..CA....CC..T..A..A..                                      761250
582       8001     ..T..                                                         8005
582       1113313  ..T.......A.C..T..                                            1113330
582       1120654  G.T..CA....CTA.T.....A...                                     1120630
582       474585   C.T..CA....CC..TT....A...                                     474561
582       987541   C.T..CA...ACC..T.....A...                                     987565
582       43820    C.T..CA..G..C..T.....                                         43800
582       1394518  C.T..C....ACT........                                         1394498
582       1401217  C..G.......CC..T.....                                         1401197
582       1461045  C.T..CA.....C..T.....                                         1461065
582       541239   CAT........CC..T.....                                         541259
582       573207   ..........ACC..T.....A...                                     573183
582       636622   C.T..CA.T..AC..A.....A...                                     636598
582       730474   C...C.......C..T.....                                         730494
582       722504   G.T..CC.....C..T.....                                         722484
582       51582    C....CA....CC..T.....G....                                    51608
                                      \                                        
                                      |                                        
                                      T
582       410633   C.T..CA....CC..T.....                                         410653
582       1412528  C.T..CA....CC..T.....                                         1412548
582       1419367  C.T..CA....CC..T.....                                         1419387
582       617936   ..T..CAG...CC..T.....                                         617956
582       722732   C.T..G......C..T.....                                         722752
582       750560   C.T..CA....CC..T.....                                         750540
582       754171   C.T..CA....CC..T.....                                         754151
582       1167028  .GT..CA.....G..T.....A.TT.A...A....AG......                   1167071
                                          \                                    
                                          |                                    
                                          T
582       237671   C.TG.......CC..T.....                                         237691
582       1420110  C.T..CA...TCC..T.....                                         1420130
582       894301   C.T.TC.....CT..T.....                                         894321
582       504560   ..T..CA....CC..T.....                                         504540
582       640814   ..T..G......C..T.....                                         640794
582       469053   ..T......G.CC............A....AC...A......                    469097
                                      \                                        
                                      |                                        
                                    AAA
582       39465    C.T.......ACT..T.........                                     39490
                                      \                                        
                                      |                                        
                                      A
582       90785    C.T........CC........G...AA....A......T....                   90739
                                      \                \                       
                                      |                |                       
                                    AGA                A
582       166078   ..T........                                                   166088
582       279266   ..T..CA....                                                   279256
582       1520573  CAT........                                                   1520563
582       1522954  CAT........                                                   1522944
582       531992   ..T......                                                     531984
582       603032   G.T......                                                     603040
582       974454   ..T..CA...TCC..T.....A..                                      974477
582       911783   C.T..CA....CC..T.......                                       911761
582       848625   C.T......G..                                                  848636
582       363034   A.T........CC..---.T.....A....                                363060
582       114185   ..T.A..G...C..                                                114198
582       650402   C.T..CA....CC..A...                                           650420
582       1379638  ....AA.....                                                   1379648
582       697656   ..T...A....                                                   697646
582       47570    C.T......                                                     47578
582       839083   C.T........                                                   839073
582       620560   ..T.....AT...A..                                              620545
582       622185   ..T.....AT...A..                                              622170
582       517882   C.T..CA....                                                   517892
582       997769   C.T.......                                                    997760
582       540643   C.T......                                                     540651
582       723584   C.T......G..                                                  723573
582       1549505  ..T......                                                     1549513
582       38912    ..T......                                                     38904
582       674121   ..T..C...                                                     674113
582       770187   C.T........                                                   770197
582       1488259  C.T.........                                                  1488270
582       674702   ..TG.....G..                                                  674691
582       843389   C.T..C...G..                                                  843378
582       1396785  C.T.A.......                                                  1396796
582       482028   C.T......                                                     482036
582       632908   .....CA.....                                                  632897
582       849582   C....CA..C...A......                                          849561
                            \                                                  
                            |                                                  
                           GC
582       63393    C.T...                                                        63388
582       1274231  C.T.....                                                      1274238
582       884141   ..T.....T..                                                   884131
582       95713    C.T.....                                                      95706
582       283430   C.T.....                                                      283437
582       1549826  C.T........                                                   1549836
582       67706    ..T.....C..                                                   67696
582       302958   ..T........                                                   302948
582       302489   ..T..-.....C..--.....                                         302472
582       896013   C.T....                                                       896019
582       154665   ..T..CA....CC........                                         154645
582       760527   C.T......                                                     760519
582       1121075  G.T.......                                                    1121084
582       306176   C.T.......                                                    306167
582       748604   ..T........                                                   748594
582       182849   C..G.....                                                     182841
582       511445   ..T..                                                         511441
582       282401   C.T...                                                        282396
582       1350548  C.T......                                                     1350540
582       1354375  C.T......                                                     1354367
582       809557   C.T......                                                     809549
582       889697   ....                                                          889694
582       575996   ..T......                                                     575988
582       741164   C.T......                                                     741172
582       1466325  C.T......                                                     1466317
582       1371789  C.T......                                                     1371797
582       27058    C.T........                                                   27048
582       573929   ..........                                                    573920
582       1475414  ..T..-.....AC..T....--........                                1475388
582       232657   .AT.....                                                      232650
582       731313   ..T..                                                         731309
582       598513   C.TG.....                                                     598505
582       761112   ..T..CT....                                                   761122
582       487633   ..T........                                                   487643
582       514695   C.T..C....                                                    514704
582       234747   C....                                                         234743
582       244611   ..T..                                                         244615
582       81612    ..T...                                                        81617
582       761684   ..T..                                                         761680
582       1342754  C....CA....                                                   1342744
582       643659   C.T.......TCC..T.....A...                                     643635
582       434710   ..T..                                                         434714
582       605945   ..T..                                                         605949
582       841678   ..T..                                                         841682
582       1047765  .                                                             1047765
582       1366290  C.T.....                                                      1366297
582       1513696  .....-.....AC..T..T..-...AA...AA....A.....                    1513657
                   \                                                           
                   |                                                           
                   C
582       29700    .                                                             29700
582       669787   ..T..                                                         669783
582       1491364  ..T........CT..T.....                                         1491384
                   \                                                           
                   |                                                           
                   C
582       1499540  ..T........CT..T.....                                         1499560
                   \                                                           
                   |                                                           
                   C
582       299607   ..T..                                                         299611
582       1325473  ..T..                                                         1325477
582       329868   ..                                                            329869
582       367118   C.T..CA....                                                   367128
582       232874   .                                                             232874
582       145747   .                                                             145747
582       1489672  .A.......                                                     1489664
582       723940   .                                                             723940
582       178857   .                                                             178857
582       511076   .                                                             511076
582       822352   .                                                             822352
582       881329   .                                                             881329
582       1460839  .                                                             1460839
582       1162751  --.......                                                     1162757
582       1104841  --...C....                                                    1104834
582       408640   --.......                                                     408646
582       1518834  CCT..A.....CC..T.....A...                                     1518810
582       95395    --..A.....                                                    95402
582       1528403  C.T.......ACC......-....T.A...T...                            1528435
582       577767   ..T........CC..T...                                           577749
582       67168    A.T.......AC...TT....                                         67188
582       506776   ..                                                            506777
582       733884   C.T.A.A....CC.CT.....A...                                     733860
582       807783   C.T..A.....CC..T....--....A...CA....                          807816
582       297897   ---G.......CC..T.....A..                                      297917
582       83020    ..T........CC..T.....A....                                    82995
582       1544542  C.T.T...C...                                                  1544531
582       789597   --A..........A.......                                         789575
                            \      \                                           
                            |      |                                           
                           GC     AA
582       644404   C.T..CA....                                                   644414
582       691434   C.T..A...G.CT..T.....A.T..A...                                691463
582       187347   C.T.......                                                    187356
582       851677   ..T..                                                         851673
582       1126967  ..T..                                                         1126963
582       285221   ..T..CA...ACC........                                         285201
582       1105254  ..T..                                                         1105258
582       822727   ..T........CC........                                         822747
582       715039   C.T......                                                     715031
582       946045   ..TGA...A...CC.T.....-....T...                                946073
582       1072106  C.T..CA....                                                   1072096
582       261139   ..T..CA....                                                   261129
582       163750   ..T..G.....CC....C...                                         163770
582       163399   ..T..C.....CC..T.....G...                                     163375
582       670024   C.T........                                                   670014
582       91989    C.TGA......                                                   91979
582       1452091  C.T......                                                     1452099
582       703625   CCT..CA...TCC........                                         703645
582       946514   ..T..                                                         946518
582       529812   C.T..C...                                                     529820
582       615874   .AT.TC......C.A..C...                                         615894
582       13613    ..T..GA.....                                                  13624
582       878865   A.A...A..                                                     878857
582       194253   A.T..C...G..                                                  194264
582       771756   .                                                             771756
582       513040   ..T.......                                                    513031
582       992702   C.T.A.......                                                  992691
582       841860   ..T.....AT.CC..T.......                                       841838
582       735825   C.T.A.......C..T.....                                         735845
582       1507467  ..T..                                                         1507471
582       1138730  C.T......                                                     1138722
582       79356    C.T...A..                                                     79348
582       1442351  ..                                                            1442350
582       368995   C.T......                                                     368987
582       388737   --...........A.......                                         388759
                            \      \                                           
                            |      |                                           
                           GC     AA
582       1345039  C.T..CA.....G.CT..A......T....                                1345068
582       299962   ..T..                                                         299966
582       713066   ..T..                                                         713062
582       1532669  C.T.TG......G..T.....                                         1532649
582       94577    ..T..                                                         94581
582       90985    C.T..A.....                                                   90995
582       1182478  ..T..                                                         1182482
582       367379   --A..........A.......                                         367401
                            \      \                                           
                            |      |                                           
                           GC     AA
582       1358544  .                                                             1358544
582       1520455  ..T......                                                     1520447
582       1522836  ..T......                                                     1522828
582       795882   C........                                                     795890
582       745295   C.T..AA.....C..TT....                                         745275
582       833150   ..T....T.---.........A.T.AA......                             833180
                                   \                                           
                                   |                                           
                                   T
582       773594   CCT.......A.C..T.....                                         773574
582       807658   ..T..G....TCT..T.....                                         807678
582       107498   ..A..A.....                                                   107508
                   \                                                           
                   |                                                           
                   C
582       1528785  C........                                                     1528777
582       1034864  G.T......                                                     1034856
582       516977   ..-..G....                                                    516985
582       190808   .                                                             190808
582       882790   .GT.......                                                    882781
582       915696   C.T..CA....CC..T.....                                         915716
582       181148   ..                                                            181147
582       1349087  C.TG.......                                                   1349097
582       1352913  C.TG.......                                                   1352923
582       774932   C.T......                                                     774940
582       859952   ..T.A....                                                     859944
582       115238   ..T..                                                         115242
582       815776   ..                                                            815777
582       1373618  ..                                                            1373619
582       1377878  C.T.C....                                                     1377870
582       143345   ..T...                                                        143340
582       74717    .A.........                                                   74707
582       770639   CAT........                                                   770629
582       230627   --.......                                                     230621
582       1452862  C........C....--.....A....A....                               1452893
                          \               \                                    
                          |               |                                    
                         AA               T
582       658810   ..T......                                                     658818
582       581051   ..A..A.....                                                   581062
                    \                                                          
                    |                                                          
                    G
582       1542420  C.T........                                                   1542430
582       151986   ..T..                                                         151990
582       477595   C.T........                                                   477585
582       249818   C..                                                           249816
582       157954   C.T..A..                                                      157961
580       1514961  C.T..C.....CC..T.....                                         1514981
580       25526    C.T..CA..G..C..T.....                                         25546
580       36079    C.T..CA..G..C..T.....                                         36099
580       173771   CCT..CA.....C.AT.....A.T.AA...TA...TT......                   173729
580       135813   C.T.TGA....CC..T.....A.T..A..                                 135841
580       1514784  G.T..CA....CC..T.....A...TA...A..                             1514816
580       1088363  C.TG.CA....CC..T.....A.T.AA...T....                           1088329
580       424957   C.T....T....                                                  424946
580       689277   C.T........CT..T.....A.T.T....                                689248
580       1487698  C...                                                          1487695
580       1066703  C.T.......ACC..T.....A..                                      1066726
580       1285685  ..T........CT.CT.....A..                                      1285662
580       1331136  C.T..CA.....C..T.....                                         1331156
580       514751   A.T........AC..T.....A...                                     514775
580       700407   ..T......G.AC..T.....                                         700387
580       1535656  ..T..CA....CC..T.....                                         1535636
580       1060785  C.T.CCA..G..C..T.....A..                                      1060808
580       1472882  C.T.TA....TCC........                                         1472902
580       950044   C.T........CC......                                           950026
580       47470    C.T..CA...TCC........                                         47450
580       545656   C....CA.....C..                                               545642
580       1061038  ..T.A....                                                     1061046
580       1369330  C.T.....                                                      1369337
580       1192836  C..T.CA....                                                   1192826
580       1236119  C.T........                                                   1236129
580       905792   ..T......                                                     905784
580       1063626  C.T..GA....                                                   1063636
580       1408989  ..T........                                                   1408979
580       909659   C.T........CT..T.....                                         909679
580       1348433  ..T..CA.......--.....A.G..A...A....AT....                     1348392
                             \            \                                    
                             |            |                                    
                            TC            T
580       1438276  .....C...G..                                                  1438265
580       1291971  C.T......                                                     1291979
580       839075   C.T......                                                     839083
580       856493   C.T......                                                     856501
580       1524868  CAT.....                                                      1524861
580       1182797  C.T........                                                   1182807
580       1523154  ..T..CA....CC..T.....A...                                     1523130
580       1388700  C.T..CA....                                                   1388710
580       797819   .........                                                     797827
580       273751   C.T......                                                     273759
580       279332   C.T......                                                     279340
580       947109   ..                                                            947108
580       868776   C.T......-----..........                                      868758
580       1469769  ..T.A....                                                     1469777
580       497092   C.T......                                                     497100
580       1459287  ....A.....                                                    1459296
580       406974   C........                                                     406982
580       782074   C.T...A..                                                     782082
580       784978   C.T...A..                                                     784986
580       1056780  C....                                                         1056784
580       591858   ..T......G.CC..T.....                                         591838
580       841506   C........                                                     841498
580       858924   C........                                                     858916
580       638685   C.T.........C..T.....A..                                      638661
                             \                                                 
                             |                                                 
                             C
580       637116   C.T.........C..T.....                                         637095
                             \                                                 
                             |                                                 
                             C
580       69928    ..T..                                                         69924
580       1125615  ..T..                                                         1125611
580       1232857  ..T..                                                         1232853
580       1302518  ..T.-......CC.....                                            1302534
580       957836   ..T..                                                         957840
580       1285316  C.TT..A....CC..T.....                                         1285296
580       1436450  --.......                                                     1436444
580       1059043  --.......                                                     1059049
580       974201   --........                                                    974194
580       1465214  C.T.........C..T..                                            1465197
580       1517649  C.T.......GC...T.....A..                                      1517672
580       786652   C.T...A..                                                     786660
580       1106020  ..T..CA.....G..                                               1106034
580       1326111  ..T...A...ACC.A......                                         1326091
580       938397   C.T..CA.....C.C.....G....                                     938423
                                 \                                             
                                 |                                             
                                CC
580       576079   C.T.A....                                                     576071
580       1536655  C.T...A.....                                                  1536666
580       1273319  .GT.C.....TAC..T.....                                         1273299
580       1512220  C.T........                                                   1512210
580       582145   C.T........-C..T.....                                         582126
580       1242046  C.T......                                                     1242054
580       1432646  ..T........AC..T..T..A..                                      1432623
580       1477083  ..T..                                                         1477079
580       917378   ..T..                                                         917374
580       1029219  C.T.T.T....CC..T.....A...                                     1029195
580       1033441  C.T.T.T....CC..T.....A...                                     1033417
580       1041024  C.T.T.T....CC..T.....A...                                     1041000
580       1221037  ..T..                                                         1221033
580       1199030  C.G.ACA....CC..T.....                                         1199050
580       384579   CAT..AA.....CA.T.....                                         384599
580       153724   ..                                                            153723
580       1484845  C.T.A.....AGC..T.....                                         1484865
580       1180849  ..T.A.A...TCC..T.....-...AA...TT...C....                      1180887
580       1401149  ..T......G..                                                  1401138
580       301924   C.T.........C.AT.....                                         301904
580       1551097  C..........AC..T.....T...A..T...                              1551130
                                      \                                        
                                      |                                        
                                     TA
580       1476760  G..........C..ATT....A...AT...T.....                          1476724
                                 \                                             
                                 |                                             
                                 C
580       1388202  ..T..G.....CT..T..T..A...                                     1388178
580       1411113  ..T........CCG...C...A...A....                                1411143
                                          \                                    
                                          |                                    
                                          C
580       1085929  ..T..                                                         1085933
580       1426786  ..T..G....                                                    1426777
580       1399764  ..T......                                                     1399772
577       889398   C.TC.CA..G.CC..T.....-...A....CA.C.A.....                     889437
577       300786   C.T.A...A..CC..T.....                                         300806
577       799251   ..T.TA....TCC..A.....A.T.AA....A..                            799218
577       784870   A.T...A....CT..T.....A...                                     784846
577       354301   C....G....A.CA.T.....                                         354281
577       972694   C.T........CC........                                         972714
577       1285822  C.T.....A..CC..T.....                                         1285802
577       1519941  ..T..GA....CC..T.....                                         1519961
577       866479   ..T.ACA....CC..T.....                                         866499
577       622490   C.T......G.CC..T.....                                         622470
577       1019383  C....C.....CC..T...                                           1019365
577       1458595  C........G..C..T....                                          1458614
577       1461094  C........G..C..T....                                          1461113
577       1392687  C.T..CA....C...                                               1392701
577       1460323  C.T..C...G..C.-TAG....T.......                                1460351
577       691236   C.G......                                                     691244
577       893529   C.T..CA....----.....G....                                     893549
577       949065   C.T........                                                   949075
577       1338709  C.T..C...                                                     1338717
577       895768   C.T..CA....----.....G....                                     895788
577       879809   C.T..C...                                                     879801
577       1370932  C.T........                                                   1370942
577       468695   ..T.......                                                    468704
577       1373029  C.T.......                                                    1373038
577       1342215  ..T......                                                     1342207
577       177616   C.T........                                                   177606
577       1506948  ..T..                                                         1506944
577       787718   ..T..                                                         787714
577       1093222  ..T..G.....                                                   1093232
577       663408   C....                                                         663404
577       768337   C.T..CA.....-..T.....                                         768357
                           \                                                   
                           |                                                   
                           G
577       769804   C.T..CA.....-..T.....                                         769824
                           \                                                   
                           |                                                   
                           G
577       818237   C.T.....                                                      818230
577       1357840  C.T..CA....                                                   1357850
577       298111   ..T..                                                         298115
577       1440021  C.T..CA....CC..T....                                          1440040
577       52771    ..                                                            52772
577       335754   .                                                             335754
577       1246976  .                                                             1246976
577       1274715  C.T...A...TCC..T.....                                         1274735
577       616239   ---.C.T....CC........A.T.AA...TA....A.....AG...-...AA.....A.  616296
                                                      \                        
                                                      |                        
                                                     AG
577       619427   ---.C.T....CC........A.T.AA...TA....A.....AG...-...AA.....A.  619484
                                                      \                        
                                                      |                        
                                                     AG
577       1373373  C....                                                         1373377
577       1412380  ..T......                                                     1412388
577       61005    ..                                                            61004
577       65411    ..                                                            65410
577       1521483  ..T.AC....                                                    1521492
577       873660   .AT.......TCC..T.....A..TAA.....                              873629
577       899049   C....G.....                                                   899039
577       919263   C..G.G.....                                                   919253
577       721524   C..........CC........                                         721544
577       10986    C.T......                                                     10978
577       229982   C..........                                                   229992
577       960621   C.G...A.CT..C..T.....                                         960601
577       801193   C.T......C....--.....A....A.....                              801225
                            \               \                                  
                            |               |                                  
                           GA               T
577       1426681  C.A......                                                     1426689
577       1427078  C.A......                                                     1427086
577       1435029  C.A......                                                     1435037
577       1402879  C.T..CA....                                                   1402889
577       1414120  C.T..CA....CC..T.....                                         1414100
577       790141   C.T.....                                                      790134
558       1383711  CAG.....A..CC..T.....A..T.A...T....                           1383677
558       975693   C.T..CA....CC..T.....A...                                     975669
558       1067876  C.T..G.....CC........A....A...                                1067906
                                          \                                    
                                          |                                    
                                          T
558       865900   ..T..CA..G.CC..T.....                                         865880
558       1437146  CAT.A.......C..T..---.....T....TT..AA......                   1437107
558       1360387  C.A..CA....CC..T.....                                         1360407
558       1131631  C.TT.G..A..CC..T..-..A....A...                                1131603
558       361093   C.T......                                                     361085
558       1091969  ..T...A.....                                                  1091980
558       582888   C.T.-..G..TCT..T.....A...                                     582865
558       653147   ..T.......-.C..T.....                                         653166
558       591424   C.T......G..                                                  591413
558       598721   C.T......G..                                                  598710
558       508056   C.T......                                                     508048
558       1067114  ..T..CA.....                                                  1067125
558       1203388  ..T......G..                                                  1203377
558       1221554  C.T.A......                                                   1221544
558       1597636  ..T..C...                                                     1597644
558       1309825  ..A.A.C.....                                                  1309836
558       386271   C.T......                                                     386263
558       393305   C.T......                                                     393297
558       393462   C.T......                                                     393454
558       278271   C.T......                                                     278263
558       296113   C.T......                                                     296105
558       666837   CCT.....                                                      666830
558       1313671  CA...A..                                                      1313678
558       977464   ..A......GTCC..T.....A.T.A...G..                              977433
558       917726   C.T.....C..CC..T.....                                         917706
558       1367724  C.-T.......CC..T.........                                     1367699
                                      \                                        
                                      |                                        
                                     AG
558       1369085  C.-T.......CC..T.........                                     1369060
                                      \                                        
                                      |                                        
                                     AG
558       469370   .--.....                                                      469365
558       1243159  --...C.......A.......                                         1243181
                            \      \                                           
                            |      |                                           
                           GC     AA
558       990895   ..T..                                                         990899
558       274833   A.G.........C..T.....                                         274813
558       312769   .                                                             312769
558       872224   ..T..CA.....C..                                               872210
                   \                                                           
                   |                                                           
                   C
558       1253026  --A......G..                                                  1253035
558       1100626  C.T..A..A.AAT..T....--...T....A.....                          1100593
558       200414   C.T.........                                                  200403
558       205827   C.T......                                                     205835
558       1246537  ..T.....                                                      1246530
558       336979   C.T........CC..T..A..G...--...AC..TTA....G..TC......          337028
558       1339459  .GT......G..                                                  1339448
558       1302095  .....A...                                                     1302103
558       1540047  C.T..C...                                                     1540039
558       254208   C.T......                                                     254200
558       256814   C.T......                                                     256806
558       1022543  ..T......                                                     1022551
558       1249231  C.T..A...G.CC..T.....                                         1249211
558       1389567  ..T.......TCC........                                         1389587
558       1344725  C.T.....A...C..T.....-.......G..                              1344755
558       724989   .GT.........                                                  724978
558       1402253  .....A.....                                                   1402263
558       725689   C.T...                                                        725694
558       803512   C.T...A...                                                    803521
558       660634   C.........                                                    660625
558       869441   A.T...A.....                                                  869430
558       970859   ..T........                                                   970849
557       1297464  C.T..CA....CC..T.....                                         1297444
557       1205943  C.T..CA....CC..T...C.A...AA...AA...AA.....                    1205984
557       1612200  C.......A...C.....TG.-..TAA.........                          1612166
557       535514   C....CA..G.CC..T.....A..TAA.....                              535545
557       1461017  C.TG.CA....CC........A.T.AA...TA...C...                       1460979
557       1556063  ..T..CA....CT..T.....A.T..A...                                1556034
557       1410175  C.T......G.CC..T..T..A.T.AA.....                              1410144
557       1420092  C.T......G.CC..T..T..A.T.AA.....                              1420061
557       572952   C.T.A....G.CC..T.....A..                                      572929
557       265738   ..T..G......C..TT......                                       265716
557       1533941  C.T.CA.....CC..T.....                                         1533921
557       1390992  ..T..CA....C...T.....                                         1390972
557       1185655  C.T.........C........                                         1185675
557       645362   C.T......G.CC..T.....                                         645342
557       1214646  C.T.CA.....CC..T.....                                         1214666
557       188084   ..T........CC..T.....                                         188104
557       359442   C.TG.CA....CC..T.....                                         359462
557       1224315  C.A........CC..T...                                           1224333
557       191503   C.T..CA....CC..T.....                                         191523
557       653811   C.T........CC..T...                                           653793
557       470535   ..T.....A.TCC..T.....                                         470515
557       640864   C.T........CC..T.....                                         640844
557       665917   C.TC......T.C..T.....                                         665897
557       674163   C.TC......T.C..T.....                                         674143
557       1262358  ..T.......A.C..T.....                                         1262378
557       876821   CCT..CA....CC..T.....                                         876841
557       1297739  C....AA....AC..A.....T....T...                                1297708
                                      \                                        
                                      |                                        
                                     AT
557       1604521  C.T..CA..G.CCA.......A.C..-....T...                           1604554
557       1351872  C.T......G.CC..T.....                                         1351892
557       856244   C.T.A.A.....G..A.....                                         856264
557       890761   C.T.CCA....CC..T.....                                         890781
557       948452   ..T..CA....                                                   948462
557       1436289  ..T..CA.....C..                                               1436275
557       482701   C.T..C.....                                                   482691
557       70407    C.T..CA....                                                   70397
557       1189421  C.T...                                                        1189416
557       710808   C.T..CA....                                                   710798
557       721343   C.T..CA....                                                   721333
557       595479   ..T..CA....                                                   595489
557       908627   CCT........                                                   908617
557       997743   ..T......                                                     997751
557       1184930  ..T......                                                     1184922
557       561818   G.T..G...                                                     561810
557       1147106  A.T.A....                                                     1147098
557       93879    C.T..C...                                                     93887
557       188778   C.T......                                                     188786
557       1326946  ..T..-A.....G......                                           1326963
557       95716    ..T......                                                     95724
557       1255126  C.G..A..A...                                                  1255115
557       1571926  C.T........                                                   1571916
557       1578250  C.T........                                                   1578240
557       156578   C......                                                       156572
557       1564697  ..T..G....                                                    1564706
557       263914   ..T..                                                         263910
557       395450   C....                                                         395446
557       360216   A.T.....                                                      360223
557       1492743  C.T..CA...GGC..T.---......T...--...TA......                   1492706
557       112033   C....                                                         112037
557       1170635  C.T..CA....CC..T.....                                         1170615
557       357537   ..T.........-..T.....                                         357517
                           \                                                   
                           |                                                   
                           G
557       85788    ..TCC......                                                   85798
557       1263935  ..T..                                                         1263931
557       1326174  ..T........                                                   1326184
557       1217207  C.T..-...G.CC..T.....                                         1217188
557       1473884  ..                                                            1473883
557       374759   C.T.CAA.....C..T.C...A...                                     374735
557       1488661  .                                                             1488661
557       1169925  C.T..G.....CC..T.....A.T..A....A...                           1169959
557       536633   --.G......                                                    536640
557       1556191  C.T........CC..T.....T...TA...C...T.G....                     1556149
                                      \                                        
                                      |                                        
                                     AA
557       1402869  --.......                                                     1402863
557       1269345  ..                                                            1269346
557       1063728  --.......                                                     1063722
557       1083105  --.......                                                     1083099
557       1491536  G.T...AT..TCT..T.....A...                                     1491512
557       1484987  .                                                             1484987
557       87666    .--......                                                     87660
557       1189296  .                                                             1189296
557       1408290  .                                                             1408290
557       1486640  ..T..CA....CC..T....                                          1486659
557       522694   C.T......GTCC..T.....A..TAT.....                              522725
557       1494230  C..........CC..T.....                                         1494210
557       1016812  C.T..CA....                                                   1016802
557       103550   .AT......G..                                                  103561
557       1435426  .                                                             1435426
557       325728   C....C.....                                                   325738
557       572289   ..T..CC....                                                   572299
557       571946   C.T..G...G.CC..T.....                                         571926
557       230400   C.T.....                                                      230393
557       486261   C.A..CA....                                                   486251
557       174935   C.T.C.......                                                  174946
557       1409611  ..T.......ACC..T.....                                         1409591
557       1419528  ..T.......ACC..T.....                                         1419508
557       236438   C.TG.......                                                   236448
557       92223    C.T........--..T.....-..TAA....T......                        92257
557       365479   C..                                                           365477
557       1479429  C.T........CC..TG.........G.........                          1479468
                                       \     \                                 
                                       |     |                                 
                                      TC    AA
557       328138   C.T......                                                     328130
557       729073   C....A...                                                     729065
557       480161   ..T..                                                         480165
557       149338   CG..........C..T.....                                         149358
557       393077   ..T......                                                     393085
557       1295793  --.......                                                     1295799
557       854812   C.T........                                                   854802
557       1348350  .AT......                                                     1348342
557       919656   ..T..                                                         919660
557       177155   .                                                             177155
557       1437041  A.G..G...                                                     1437049
557       66396    C.T....                                                       66390
557       627140   ..T..                                                         627144
557       464004   ..T..AA....CC..T.....A..                                      463981
557       1327706  .                                                             1327706
557       619914   .                                                             619914
557       563738   C.T..CA....CC..T.....                                         563758
557       304338   C.T......                                                     304330
557       586077   C........                                                     586085
557       1206751  C..                                                           1206753
557       145882   C.T.......                                                    145873
557       1464643  CCTG.......CC..T.....                                         1464623
557       558779   C.T..CA....                                                   558769
557       1485160  .                                                             1485160
557       958489   ..T..                                                         958493
557       626463   C.T........CC..T....--...A....AT...TT.....                    626502
557       1412821  C.T.ACA....AC.......                                          1412802
557       1423898  C.T.ACA....AC.......                                          1423879
557       324905   C.T........                                                   324915
557       1049712  CA.......-.CC..T.....A....-....A....G.....                    1049673
557       1199328  ..                                                            1199329
557       187709   .CT..A...                                                     187717
557       752099   C.T.-......CC..T.....                                         752118
557       763755   ..T...C.....                                                  763744
547       493250   C.T..CA....CC..A.....                                         493230
547       600311   C.T..A.....CC..T.....A.T..A...A...                            600344
547       1269991  ..T...A....CC..TT....A.T.A....                                1270020
547       290027   C.T........CC..T....GA...AG.T.....                            289994
547       597841   ..T........CC........A..                                      597864
547       521853   C.T..A.....CCA.T.....A..T.A...                                521882
547       478998   ............C....CT..A...                                     478974
547       1164758  C.T..CA.....C..T..A..A...                                     1164734
547       470404   C.........GAC..T.....A...                                     470380
547       206176   C.T..CA....CC..T.....                                         206156
547       627909   C.T........CC..T.....                                         627929
547       633164   C.T........CC..T.....                                         633184
547       257817   C.T.......ACT..T.....A...                                     257793
547       1209733  C.T.......G.C..TG....                                         1209753
547       403489   CAT..CC...A.C..T.....                                         403469
547       730066   ..T........CC..T.....                                         730086
547       595450   C.T...A.....G..T.....                                         595430
547       355242   ..T..G.....CT..T.....                                         355262
547       358033   C.T........CC..T.....                                         358013
547       425754   C.TCT...C..CT..T.....                                         425774
547       350378   C.T..G...G.CC..T.....                                         350398
547       174880   C.T..CAG....CC.T.....                                         174900
547       446528   .CT..G......C..T....--...TT...A.....A.....                    446567
547       455229   .CT..G......C..T....--...TT...A.....A.....                    455268
547       457453   .CT..G......C..T....--...TT...A.....A.....                    457492
547       481169   C.T..CA...TCC..T.....                                         481189
547       361068   ..........ACT..T.....                                         361048
547       697839   A.T.A......CC..T...                                           697857
547       549530   ..T........CC........                                         549510
547       446186   ..T........AG..T.....                                         446166
547       454887   ..T........AG..T.....                                         454867
547       457111   ..T........AG..T.....                                         457091
547       359479   C..........                                                   359469
547       1192722  C.T...                                                        1192717
547       601579   ..T.ACA...T.C..T.....A...A....A...                            601542
                                  \                                            
                                  |                                            
                               AGGA
547       403271   ..T......                                                     403263
547       345023   C.T.ACC.....C..T...                                           345041
547       393866   C...                                                          393869
547       407175   C...                                                          407178
547       703243   ..T...C....                                                   703233
547       413112   ..T......                                                     413120
547       444715   C.T.....A...                                                  444704
547       455731   C.T.....A...                                                  455720
547       477753   C.T.....A..CC..T.....                                         477773
547       92753    A.T.......GAT..T.....                                         92773
547       431138   C.A..G...                                                     431146
547       659896   C.T..CA...TCC..T.....                                         659876
547       286153   C.T..A.....                                                   286163
547       25317    C.T......                                                     25309
547       1166521  ..T......                                                     1166529
547       470112   ..T.A.....                                                    470121
547       1097196  ..T......                                                     1097204
547       988152   ..T......                                                     988160
547       478881   ..T......                                                     478873
547       385771   C.T......                                                     385779
547       398970   C.T......                                                     398978
547       482345   A.T..C...                                                     482337
547       1449435  C.T......                                                     1449443
547       51235    C.TG.....                                                     51227
547       1126615  ..T.A....                                                     1126607
547       1458668  ..T......                                                     1458676
547       466156   ..T.TG.....                                                   466166
547       385474   ..T..                                                         385478
547       398673   ..T..                                                         398677
547       390862   ..T..                                                         390866
547       404453   ..T..                                                         404457
547       437080   ..T.....                                                      437073
547       937075   C.T......                                                     937067
547       421861   .....                                                         421857
547       551849   ..T..                                                         551845
547       511919   ..TG......-.C..T.....-..TAA....A....                          511886
547       305777   C.T...A....                                                   305787
547       379435   ..T..                                                         379439
547       1231399  ..T..                                                         1231403
547       525009   ..T..                                                         525013
547       413764   ..T..                                                         413760
547       504878   ..T..                                                         504882
547       1280492  ..T..A...                                                     1280500
547       194169   .                                                             194169
547       202012   .                                                             202012
547       93627    ..T..                                                         93631
547       484514   .                                                             484514
547       175637   --...CA.....                                                  175646
547       191859   ---.C.T.....C..T.....                                         191842
547       199702   ---.C.T.....C..T.....                                         199685
547       443984   ..                                                            443983
547       1490363  ..                                                            1490362
547       1493301  ..                                                            1493300
547       596018   .....                                                         596014
547       306061   C....                                                         306057
547       478008   .                                                             478008
547       541744   ..                                                            541745
547       407748   ..T..CA.....C..T..A....                                       407770
547       445993   .                                                             445993
547       454694   .                                                             454694
547       456918   .                                                             456918
547       1637626  ..T..                                                         1637630
547       689032   C.T.....C..CC........                                         689052
547       975843   .                                                             975843
547       517508   C.T.....C...C..T...                                           517490
547       786518   ..T.A......AT..T.....                                         786498
547       532443   ..T........                                                   532453
547       554023   C.T..A....                                                    554032
547       626447   ..T......                                                     626439
547       461975   C.T.C.A..G.CC..T.....T..                                      461952
547       78936    ..T........                                                   78926
547       545968   ..T.T....                                                     545960
547       546741   ..T.T....                                                     546733
547       510810   ..TG....                                                      510803
547       418127   ..T..CA....CC..T.....A....-.....                              418157
547       252089   CCT........CC..T..T..A...                                     252065
547       388406   ..T.......TCC..T.....A...                                     388430
547       385118   ..T..CA.A..CC..T.....                                         385138
547       398317   ..T..CA.A..CC..T.....                                         398337
547       513381   C.....                                                        513376
547       515607   C.....                                                        515602
547       411615   .........G..                                                  411604
547       530842   C.T......                                                     530850
547       423158   ....                                                          423155
                   \                                                           
                   |                                                           
                   C
547       311520   ..T.......ACC..A....G..                                       311498
547       176813   C.T........CC..T...                                           176795
547       392736   C.T........CC.AT.....A...                                     392712
547       406045   C.T........CC.AT.....A...                                     406021
547       463454   CAT.........C.A......AT..AA....A...                           463489
                                 \                                             
                                 |                                             
                                 C
547       417843   ..T........CC..T.....T..                                      417866
547       306400   C.T..A..                                                      306393
547       1158432  C.T......                                                     1158440
547       503877   ..T..                                                         503873
547       482983   ..T...C..T.-C..T.....A...AA...T....                           483017
                                          \                                    
                                          |                                    
                                          T
547       539606   ..T..                                                         539602
547       509346   C.T...A....                                                   509356
547       544963   ..                                                            544964
547       613747   ..T......                                                     613755
547       422128   --.......                                                     422122
547       468341   ..T..C....                                                    468350
547       410161   C.T..C.....CC..T.....T...AA....A....                          410124
                                        \                                      
                                        |                                      
                                       AT
547       1251621  C.T..G...                                                     1251629
547       1302397  ..T......                                                     1302405
547       467618   --.......                                                     467624
547       504506   .A..A......--..T.........                                     504484
547       559834   C.............                                                559821
547       586439   ..T..A...                                                     586431
538       1199563  C.T..CA....CC..T.....A...--...AA..........                    1199602
538       307825   C...........T..T.....                                         307805
538       1297279  C.T......G.CC..T.....A...TA...T..                             1297311
538       275245   C.A....T...GC..T.....                                         275265
538       437262   C.T..CA....CC..T.....                                         437242
538       446585   C.T..CA....CC..T.....                                         446565
538       273120   C.G....T..TGC..T.....                                         273140
538       296296   ..T..A....TCC..T.....                                         296276
538       315052   ..T.........C..T.....                                         315072
538       453340   ..T........CT..T.....                                         453360
538       798215   .AT..CA...T.C..T.....                                         798195
538       1370659  C.T...C...TCC..T.....                                         1370639
538       308588   A.T.........C..T....--....A...TA....                          308621
538       316821   C.T..CC....CC..T...                                           316803
538       307309   C.T..G...                                                     307317
538       325021   C.T..G....ACC..T.....                                         325041
538       250774   C.T..CA....                                                   250784
538       252646   C.G........                                                   252656
538       1403378  C.A...A.T..C..AT...T.A...                                     1403354
538       685958   ..TT.....                                                     685950
538       1184899  C.T......                                                     1184891
538       1215009  .AT..G.....                                                   1215019
538       297873   C.T.......G..                                                 297861
538       316250   ..T..CC....                                                   316260
538       765380   C.T........                                                   765390
538       73836    C.T......                                                     73828
538       1380656  C.T.A...A.AC...T.....A.T.A....                                1380685
538       1389928  C.T.A...A.AC...T.....A.T.A....                                1389957
538       1037027  ..T..A...                                                     1037019
538       250340   C.T.....                                                      250347
538       463226   CC..T....                                                     463218
538       606622   ..T.TC....                                                    606631
538       814076   ..T..                                                         814072
538       861352   ..T..                                                         861348
538       1489533  C.T.....                                                      1489540
538       1625894  C.T..CA.......--.....-...T....                                1625922
                             \                                                 
                             |                                                 
                            TG
538       1634375  C.T..CA.......--.....-...T....                                1634403
                             \                                                 
                             |                                                 
                            TG
538       930665   ..T...A..                                                     930673
538       1143685  ..                                                            1143684
538       1355382  C.G......G..T..TT....                                         1355402
538       411589   C.A.C.A....                                                   411599
538       1454617  ..T..                                                         1454613
538       1252980  A.-........CC..A.....A...AA...AA...AA.....                    1252940
538       3197     C.T.....                                                      3204
538       1481815  .                                                             1481815
538       247846   ..                                                            247845
538       165376   --.........                                                   165384
538       722724   --A......G..                                                  722715
538       1333835  ..T...A..                                                     1333827
538       1339040  ..T...A..                                                     1339032
538       1340736  ..T...A..                                                     1340728
538       288559   ..T......                                                     288551
538       79114    ..T..CA....CC..T.....                                         79134
538       115366   C.T.......                                                    115375
538       102798   G.T........CC..T.....                                         102778
538       297633   C.T.......TAT..T.....A..TAA.....                              297664
538       302656   ..T........                                                   302666
538       435862   C.T.......                                                    435853
538       445179   C.T.......                                                    445170
538       589241   .                                                             589241
538       100765   C.T......                                                     100757
538       979624   C.T........CC..T.....                                         979604
538       339679   C.T......                                                     339671
538       895597   ..                                                            895596
538       465431   C.T.....                                                      465424
538       311000   ..T......G.A...TT....                                         310980
538       287185   CA.........CC..T.....A..                                      287162
538       243548   C.T.....                                                      243541
538       498213   ..                                                            498212
538       284798   C.T........                                                   284788
538       1141792  C.T......                                                     1141784
538       978651   ..T..                                                         978647
536       1265238  C.T..CA..T.CC..T.....                                         1265258
536       855189   C.T......                                                     855181
536       1498940  ..T..CA...TCC..T.....A...AA...AA....                          1498905
536       1294576  ..T........CC..T.....A....                                    1294551
536       1456335  .....CA..T..C..TT....                                         1456355
536       1459561  ..T..                                                         1459565
536       172546   G.T.......TCC..T.....A..                                      172523
536       269336   C.TG....C..CC.AT.....A..                                      269359
536       266923   ..T.C.......C.CT.....                                         266903
536       1433450  CCT......GTCC..T.....A...--...A.....A......                   1433493
                                          \                                    
                                          |                                    
                                        TTT
536       1434895  ..T..CA...TCC..T.....A...                                     1434919
536       1389001  C.T......                                                     1388993
536       1607965  ..T........CC..T.....                                         1607945
536       279821   C.T..CAT....C..T.....                                         279841
536       1054694  C.T.....A..CT..T.....                                         1054714
536       1558706  C.T..C.....CT..T.....                                         1558686
536       1564496  C.T..C.....CT..T.....                                         1564476
536       1194026  ..                                                            1194027
536       1565080  C.G..CA....CT..T....                                          1565099
536       975852   A.T..G...G.CC........                                         975832
536       1030923  C.TC.......CT.....                                            1030906
536       737480   C.T.....A..CC..T.....                                         737460
536       891508   C.T..CA....CC..T.....                                         891488
536       1089594  C.T.C.C....CC..T.....                                         1089574
536       460322   C.T...C.....C..T.....                                         460302
536       761529   ..T........                                                   761519
536       1146331  ..T..G..C...G..                                               1146345
536       1322344  C.T......G..                                                  1322333
536       1610232  ..A......G..                                                  1610221
536       12699    C.T..CA.....C..                                               12685
536       1385288  ..T..CA....----.........                                      1385307
536       1312773  CCT.......T.C..T..                                            1312790
536       1391268  C.T..A..                                                      1391275
536       1310102  C.T......                                                     1310094
536       710744   C.T......                                                     710752
536       1296159  C.T......                                                     1296167
536       1297551  C.T......                                                     1297559
536       1441083  C.T...A..                                                     1441091
536       1448928  ..T..                                                         1448932
536       1384172  C.T........                                                   1384162
536       903195   C.T.....                                                      903202
536       1095670  C.G.C......                                                   1095660
536       1552630  C.A.......                                                    1552639
536       1605365  ..T......                                                     1605373
536       1615012  ..T..G.....                                                   1615022
536       1621012  ..T..G.....                                                   1621022
536       1305230  C.T........                                                   1305220
536       960852   C.T..C...                                                     960844
536       1449755  .GT.....A.....AT.....                                         1449735
536       293504   C.T..G.....                                                   293514
536       347519   ..T..                                                         347523
536       52167    ..T......                                                     52159
536       1462425  C.T......                                                     1462433
536       1464772  C.T......                                                     1464780
536       1610352  ..                                                            1610351
536       1005112  C.T.....                                                      1005105
536       1541869  C.T.A....                                                     1541877
536       1546312  C.T.A....                                                     1546320
536       289543   ..T......                                                     289535
536       512063   C.T......                                                     512055
536       1355890  C.TT.....                                                     1355882
536       1373591  C.T......                                                     1373583
536       450235   C.T......                                                     450243
536       474228   C........                                                     474236
536       990733   ..                                                            990734
536       881298   C.A.....                                                      881305
536       769928   C.T........CT..T.....                                         769948
536       372209   ..T..                                                         372205
536       372633   ..T..                                                         372629
536       1567099  ..                                                            1567100
536       1301610  ..                                                            1301609
536       1183573  ..T..                                                         1183577
536       1611792  ..T..                                                         1611796
536       1629210  ..T..                                                         1629206
536       226527   .                                                             226527
536       674217   .                                                             674217
536       1538639  C...                                                          1538642
536       920050   C...                                                          920047
536       1583460  C.T.A...                                                      1583453
536       1588341  ..T..CA....                                                   1588331
536       44512    --A........CT..T...T.A..TA....                                44539
536       730764   .                                                             730764
536       1233942  ..T..CC....CC..T.....                                         1233922
536       1500981  ..T..CA...TCC..T.....A...                                     1500957
536       915341   C.G..C.....CC..T...                                           915323
536       826196   ..                                                            826197
536       846375   ..                                                            846376
536       575695   ..                                                            575694
536       1084287  C.TG.......CC.AT.....A..                                      1084264
536       1549544  ..                                                            1549545
536       558374   C.TG.....                                                     558382
536       1607067  ..                                                            1607066
536       973947   C.T..CA....C...T.....                                         973967
536       1244056  .                                                             1244056
536       1462088  .                                                             1462088
536       1239274  ..........TCC..T.....                                         1239254
536       1464435  .                                                             1464435
536       1324027  --..A......CC..T.....A...                                     1324005
536       914666   C.-T......                                                    914674
536       1575203  G.T........G.....                                             1575187
536       1542770  ..T......                                                     1542762
536       1547213  ..T......                                                     1547205
536       1609634  ..T...A..                                                     1609642
536       1395338  C.T........CC..T.....                                         1395358
536       1415795  C.T........CC..T.....                                         1415815
536       1591111  ..                                                            1591110
536       1476909  ..T......                                                     1476901
536       1493696  ..T......                                                     1493688
536       1540764  ..T........                                                   1540774
536       1545207  ..T........                                                   1545217
536       1555023  G.T........                                                   1555013
536       1560262  G.T........                                                   1560252
536       1438649  C.T..CC....                                                   1438659
536       1019772  C..........CC......                                           1019754
536       1589747  C.T..G.....                                                   1589737
536       1437141  C.T...A....CC..T.....A...                                     1437165
536       494931   C.T.......                                                    494922
536       495383   C.T.......                                                    495374
536       1154676  ..T.T......CC..T.....                                         1154656
536       1581029  C.T......                                                     1581037
536       906309   C.T.......                                                    906318
536       1143559  ..T..G.....CC..T.....-..TAA...AA...A.......                   1143601
                          \                                                    
                          |                                                    
                          A
536       1025860  C.T........                                                   1025850
536       1532371  ..........                                                    1532361
                    \                                                          
                    |                                                          
                    C
536       1300027  ....C......CC..A.....                                         1300007
536       1465707  ..T..C..CC.CT..T.....                                         1465687
536       1598464  C.T........CC.AT.....A...AA...AA...AA.....                    1598423
536       467061   C.G........AC.TT.....A.T..-...TA...AT......                   467020
536       1567642  ..T..                                                         1567638
536       1033982  ..T......                                                     1033974
536       817440   ..T..                                                         817444
536       822956   ..T..                                                         822960
536       1304351  C.A..CA.....T..TT....                                         1304371
536       1001928  C.T........CC..A..T..A..                                      1001905
536       890947   CA...CA........T.....-..T.A....                               890918
536       1586860  C.T..CA....CC..T.....-..TAA........                           1586893
536       1537237  A.T......                                                     1537245
536       608456   .                                                             608456
536       618481   .                                                             618481
536       257115   C.T......                                                     257123
536       1597181  C....                                                         1597177
536       1600353  C....                                                         1600349
536       1603095  C....                                                         1603091
536       1497505  ..T..                                                         1497501
536       1499548  ..T..                                                         1499544
526       1129890  ..T...A..                                                     1129882
526       25596    C.T.....A..CC..T.....                                         25576
526       37038    C.T.....A..CC..T.....                                         37018
526       808281   C.T..A......C........                                         808301
526       1624997  .....G.....CC..T.....                                         1625017
526       1632842  .....G.....CC..T.....                                         1632862
526       116433   C.T..CA....CC..T.---.....A...GT....AT.....                    116471
526       452377   ..T..AA....CC..T.....                                         452357
526       1040333  A.T........                                                   1040323
526       433204   .....CA..G.A.A....T......                                     433178
                                   \                                           
                                   |                                           
                                  AA
526       453039   ..T..G.T...                                                   453029
526       1512954  GGT......G..                                                  1512965
526       641066   ..T...A..                                                     641058
526       650963   ..T...A..                                                     650955
526       1200097  CAT......                                                     1200105
526       1313466  C.T..G...                                                     1313474
526       1036696  ..T..G..                                                      1036689
526       377982   CGT......                                                     377974
526       1142339  ..T..                                                         1142343
526       680630   C.TG.....                                                     680622
526       281340   .                                                             281340
526       286511   .                                                             286511
526       1362155  ..                                                            1362156
526       836679   .                                                             836679
526       1252218  .                                                             1252218
526       22077    .                                                             22077
526       805251   ..T...C....CC..T.....                                         805231
526       395154   .                                                             395154
526       376114   -.A......                                                     376121
526       904941   C....A.....                                                   904951
526       1294674  ..T...A..                                                     1294682
526       1475524  CAT......                                                     1475516
526       275973   C...A......CC..T...                                           275955
526       824792   .                                                             824792
526       828096   .                                                             828096
526       262136   C..                                                           262138
526       858410   ..T..                                                         858406
526       836461   .                                                             836461
459       724475   ..T...A....CT........A...AA...AA....A..G..                    724516
459       612838   C.T.....                                                      612845
459       586141   C.T.....                                                      586134
459       1521677  C.T........                                                   1521667
459       279617   ..T..CA....AC........                                         279597
459       1308047  C.T........CT..TT....A...                                     1308071
459       1329341  ..T..G.....CC..TG....A..                                      1329364
459       650294   C.T..CA....CC..T.....                                         650314
459       173476   ..T.......ACC.A......A....                                    173451
459       176502   ..T.......ACC.A......A....                                    176477
459       98596    C.T......G..C..T.....                                         98576
459       625672   ..T.......ACT..T.....A...                                     625648
459       712316   C.T..G....TCC..T.....A...                                     712340
459       1577331  G.T......                                                     1577339
459       840131   C.T........CC..T.....-..TAA.......                            840163
459       856566   C.T.C...A..CC..T.....                                         856586
459       1806539  CGT........CC..T.....                                         1806559
459       257107   G.T..CA....GC........                                         257087
459       966422   C.T...A..T.CC..T.....                                         966442
459       563248   C.TT....A..CT...A....                                         563268
459       258749   C.T..CA....CCA.T....--...TA....T....                          258716
459       653184   C.T........CC..T...                                           653202
459       260807   ..T..CA....CC..T.....                                         260787
459       45489    C.T..CA..G..C..T..G..                                         45509
459       719881   C.T.....C..CC..T.....                                         719901
459       837614   ..........T.C.AT.....                                         837634
459       249601   ..T.AG.....CC..T.....                                         249581
459       918305   C.TG.CA.....C..T.....                                         918325
459       123566   ..TG.CA....CC..T.....                                         123586
459       53646    C.T..GA....CC..T.....                                         53626
459       832302   C.T......G.C...T.....                                         832282
459       695307   ..T..AA.....C..T....                                          695326
459       1436564  C..........                                                   1436574
459       605252   ...........                                                   605242
459       40931    ..T.C....G.....                                               40945
459       85600    C.T.......ACC..T.....                                         85620
459       314324   C.T..CA...ACG..T.....                                         314304
459       1707023  AGT........CC..T...--....TA...A....AA....                     1706985
459       1206927  C.T..C...G.AT........T...AA..T......                          1206890
                                      \                                        
                                      |                                        
                                     AA
459       54557    G.T......                                                     54565
459       259552   A.T......G..                                                  259563
459       1687190  ..T..G...G..TG.T.....-..TA.....T..                            1687158
459       709649   C.T..A..A...-..T.....                                         709668
459       16137    C.T..CA.....                                                  16148
459       20403    C.T..CA.....                                                  20414
459       1592671  C.T........                                                   1592661
459       1593716  C.T........                                                   1593706
459       91351    ..T..CA....                                                   91361
459       1176985  C.T..CA....                                                   1176975
459       622538   ..T..C...                                                     622530
459       788236   ..T..C.....                                                   788226
459       797455   ..T..C.....                                                   797445
459       1415772  ..T..CA....                                                   1415762
459       953232   C.T..CA....                                                   953222
459       872412   ..T..CA....                                                   872402
459       1568815  C.T..CA....                                                   1568805
459       150796   C.T.......                                                    150787
459       234982   C.T..C....                                                    234973
459       979001   ..T..A.....C..                                                979014
459       728976   C...............                                              728992
                           \                                                   
                           |                                                   
                           G
459       984061   ..T..C...                                                     984069
459       182288   ..TT.....                                                     182296
459       646636   C.T......                                                     646628
459       1676051  C.G......                                                     1676043
459       941809   .GT...A..G..                                                  941798
459       102968   C.T......                                                     102960
459       251038   ..T..                                                         251034
459       652247   C........                                                     652239
459       919342   A.T......                                                     919334
459       973979   ..T..C...                                                     973971
459       238302   ..T.C....C..                                                  238313
459       987255   .........                                                     987247
459       661489   ..T......                                                     661481
459       754490   ..T..G.....                                                   754480
459       1704316  ..T......                                                     1704308
459       647169   C.T..C...                                                     647161
459       1539901  C.T..G...                                                     1539893
459       1416430  C.......                                                      1416437
459       1789     C.T........                                                   1799
459       1083663  ..T........                                                   1083673
459       698678   ..T..CA.....T..T.......T..A...                                698707
459       1562938  ..T........                                                   1562928
459       1565802  ..T........                                                   1565792
459       730458   C.T.A...                                                      730451
459       841337   A.G........                                                   841327
459       1655224  C.T.....                                                      1655217
459       1663085  C.T.....                                                      1663078
459       294847   C.T..CA....                                                   294857
459       603141   C.T.....                                                      603148
459       840440   ..T........                                                   840430
459       889127   ..T.....A..                                                   889137
459       1763856  ..T..CA....                                                   1763846
459       1770664  ..T..CA....                                                   1770654
459       201108   C.T..C....                                                    201117
459       281588   C.T.C....                                                     281596
459       1478859  ..T......                                                     1478851
459       1497857  ..T......                                                     1497849
459       1515510  ..T......                                                     1515502
459       120347   C.T.A....                                                     120355
459       708838   C.T..C...                                                     708846
459       92432    C.T......                                                     92440
459       691157   ..T.A....                                                     691149
459       1530341  G.T.A......                                                   1530351
459       1535212  G.T.A......                                                   1535222
459       718515   C.T......                                                     718523
459       837914   C.T......                                                     837906
459       1157723  C....C...                                                     1157715
459       723414   ..T......                                                     723406
459       975541   ..T..C...                                                     975549
459       15058    ..T..C...                                                     15066
459       261771   ..T........                                                   261761
459       588582   CA......T..                                                   588592
459       689757   C....                                                         689753
459       1195963  ..TG.....                                                     1195955
459       187648   C.T......                                                     187640
459       726984   C.T.T....                                                     726976
459       965610   C.T...                                                        965605
459       30541    C.T..G...                                                     30533
459       101301   C.TG.....                                                     101309
459       273729   .GT......                                                     273721
459       793298   ..T..                                                         793294
459       1812601  ..T..                                                         1812605
459       1819886  ..T..                                                         1819890
459       255286   C.T.....A..                                                   255276
459       949438   ...........                                                   949428
459       1776848  ..T......                                                     1776856
459       1781619  ..T......                                                     1781627
459       642607   ..T..C...                                                     642599
459       681461   ..T..                                                         681457
459       984492   ..T.........                                                  984481
459       37780    C.T.....                                                      37787
459       1174119  ..T..                                                         1174123
459       696561   C.T..CC....                                                   696551
459       116309   G.T......                                                     116301
459       271744   ..T..                                                         271748
459       103579   ..                                                            103580
459       275252   ..                                                            275251
459       111961   ..T..                                                         111965
459       563367   ..T..                                                         563371
459       666860   ..T..                                                         666856
459       589677   .--.......T.C.AT.....A.T......                                589650
459       828889   ..T..                                                         828893
459       1555167  .                                                             1555167
459       831065   .                                                             831065
459       1291411  .                                                             1291411
459       690792   .                                                             690792
459       1784068  .                                                             1784068
459       691727   --A.......                                                    691734
459       884555   ..T.......                                                    884546
459       1112825  --.......                                                     1112831
459       1673581  C.T......                                                     1673589
459       943104   ..T.......                                                    943113
459       1825161  --...C.......A...                                             1825145
                            \                                                  
                            |                                                  
                           GC
459       703706   ..ATC......CC..T.....                                         703726
                   \                                                           
                   |                                                           
                   C
459       660499   --.G.....G..                                                  660490
459       1424624  --...C.......A...                                             1424608
                            \                                                  
                            |                                                  
                           GC
459       680623   --A........                                                   680615
459       1470190  ..                                                            1470189
459       1485221  ..                                                            1485220
459       654189   ..                                                            654188
459       1749285  C.T......                                                     1749277
459       272463   ..TT.....                                                     272471
459       614348   ..T..G...                                                     614356
459       1049577  .                                                             1049577
459       170655   ..T.....C..CC..T.....-..TAA...TA....T......                   170696
459       256213   --.........                                                   256205
459       688758   .                                                             688758
459       968759   ..                                                            968758
459       1179439  --.......                                                     1179433
459       975167   C.T......                                                     975159
459       379092   --.......                                                     379086
459       883687   ..T..                                                         883683
459       642372   C.T..G.....CC..T.....                                         642352
459       769056   C.T.........C..TA....-..TA......                              769026
459       1617734  CAG........CT..T.....                                         1617714
459       193603   C.T......                                                     193595
459       968064   ..TG.....                                                     968072
459       1762843  G.T..C...                                                     1762835
459       1769651  G.T..C...                                                     1769643
459       980150   ..                                                            980151
459       731479   CCT.T.A....C......                                            731496
459       587275   ..TG.C.....C...T...                                           587257
459       2494     C.T..G.....                                                   2484
459       706552   C.T...A....                                                   706542
459       1388570  ...........                                                   1388580
459       578707   A.T........                                                   578717
459       301284   .....A...G..C..-.A....TC.....                                 301311
459       823137   C.T.CA.....CC..T.....A..                                      823114
459       1205890  C........                                                     1205898
459       1224098  C.T......                                                     1224090
459       1330731  G.T......                                                     1330739
459       1439061  ..T..G...                                                     1439053
459       1435332  C.T..CA....                                                   1435342
459       1738285  C.T........                                                   1738295
459       1065095  ..T.C....                                                     1065087
459       142866   C.T........                                                   142856
459       1317135  C.T..CA....                                                   1317145
459       1401714  C...A......                                                   1401724
459       1837684  C....C.....CC..T...                                           1837666
459       1259005  C.T.......                                                    1259014
459       1698360  C.A...                                                        1698365
459       3040     A.T..A....                                                    3049
459       1574678  C.T.....                                                      1574671
459       654843   ..T..                                                         654839
459       190585   ..T......G..                                                  190596
459       785050   ..T.......                                                    785041
459       794269   ..T.......                                                    794260
459       267472   C.T...A..                                                     267464
459       1222020  .GT.A....                                                     1222028
459       788578   C.T........CC..A.....                                         788558
459       797797   C.T........CC..A.....                                         797777
459       266540   .--......                                                     266546
459       1107747  C.T......CACC..T.........AA...AA...AA.....                    1107705
                                      \                                        
                                      |                                        
                                      A
459       1705283  CCA..G.....CT..T.....A...AA...AA....T.C....                   1705325
459       894980   ..T..C...                                                     894972
459       1740749  C.T..G...                                                     1740757
459       724000   ..                                                            724001
459       125273   C.T......                                                     125265
459       270618   ..T.A....G.AC..A.....                                         270598
459       669653   ..                                                            669652
459       306964   ..TC.CA.....C..T..T..                                         306984
459       1471890  C.....A...                                                    1471899
459       1160827  C.T..CA....CC..T.....A...                                     1160803
459       658849   C.T...A....CC..T...T.A...A..                                  658876
459       849544   ..T..                                                         849548
459       737443   C.T.A.C....CC..T.....                                         737463
459       976771   C.T......                                                     976779
459       161389   CAT...C....CC..A.....A...                                     161413
459       746656   ..T..                                                         746660
459       82542    ..                                                            82543
459       1048576  .                                                             1048576
459       1054879  .--G.......                                                   1054871
459       752669   C.T........CT..T...--....TT...AA...AA.....                    752708
459       1087413  .--.....                                                      1087408
459       56800    ..T..                                                         56796
459       1521481  CGT......                                                     1521473
459       257435   G.T..CA....                                                   257425
459       1737620  C.TT.....                                                     1737612
459       774241   ..T..CA.....                                                  774252
459       1421267  C.T......                                                     1421275
459       1143339  C.T......                                                     1143331
459       113812   ..T.A..T...                                                   113802
459       774437   ..T.A.........--....--...TA...--...A......                    774474
                             \                                                 
                             |                                                 
                            TC
459       237563   A.T...                                                        237558
459       251161   CC....A....                                                   251151
459       83290    ..T......                                                     83282
459       1104290  C.T..C.....                                                   1104280
459       112599   ..T..CA....                                                   112589
459       192081   ..T..                                                         192077
459       1167596  ..T..                                                         1167592
459       9055     CA............--.....A...                                     9031
                            \                                                  
                            |                                                  
                           AT
459       881124   ..T......                                                     881116
459       943475   C.T...A....                                                   943485
459       1233066  .                                                             1233066
459       607096   C.T........                                                   607086
459       70429    C.T...                                                        70424
459       55557    ..T..                                                         55553
442       429466   C.T...A....CC..T.....A...                                     429490
442       862460   ..GTT.T....CC..T.....A...                                     862484
442       874058   C.T.T.......G..T.....A.T..A...                                874087
442       823474   CCA.T.......C..T.C...A.T.AA...TA...--......                   823434
442       627207   C.T.A.......C..T....                                          627226
442       866653   ..T..CA....CC..T.....                                         866673
442       1571494  ..T......T.CC..T.....                                         1571474
442       775282   C.T..CA...TCC..T.....AT..--......                             775312
442       1506764  ..T........CC..T....                                          1506783
442       1488772  ..T..CA....CC..T.....-..TA....CT...-.....                     1488734
442       1626767  C.T........CC..T.....                                         1626747
442       1512002  C.T..AA.A..CC..T.....                                         1511982
442       1193398  CCT..CA.....C..A.....                                         1193378
442       1849471  ..TG.CA....CC..T.....                                         1849451
442       1730743  C.G...A....CC..T.....                                         1730723
442       1549458  C.T........CT..T.....                                         1549478
442       1555953  C.T.......TCC..T.....                                         1555973
442       833190   ..T.........C..AT....-..TT....A.....                          833156
442       864003   ..GTT.T....CC..T.....A...                                     864027
442       1627296  C.T........CC..T...                                           1627278
442       951230   C.T........CC..A.....                                         951210
442       806230   C.T........CC..T.....                                         806250
442       1508082  C.T......G.CC..T.....                                         1508062
442       1666256  C.T........CC..T.....                                         1666276
442       1668327  C.T........CC..T.....                                         1668347
442       1571720  ..T..CA....CT..G.....                                         1571740
442       1532657  C.T..CA.T..CC..T.....                                         1532677
442       1600116  C.T........CT..T.....                                         1600096
442       838275   ..T........CC..T.....                                         838295
442       1594248  ..T........CT..T.....                                         1594228
442       1206387  ..T..CA...TCC..T.....                                         1206367
442       1211907  ..T..CA...TCC..T.....                                         1211887
442       730727   ..T.........C..T.....                                         730747
442       1623096  C.T...A.T..CC..T..A....                                       1623118
442       1672313  ..T........                                                   1672323
442       1689717  ..T..G...G..C.....---T........                                1689691
442       1509820  ..T......T..                                                  1509831
442       1648995  C.T....                                                       1648989
442       962347   C.T......                                                     962339
442       852460   C.TC..A.....                                                  852471
442       1417945  ..T..G.....                                                   1417935
442       928224   C.T..G......TC.T.....-..TT......                              928194
442       418212   ..T......G..                                                  418223
442       1604734  C.T.........                                                  1604745
442       1481499  A.T...C..                                                     1481507
442       674808   C.T......                                                     674816
442       687795   C.T......                                                     687803
442       1190179  C.T......                                                     1190187
442       1230911  C.T...........                                                1230898
442       438228   C....A..                                                      438235
442       448577   C....A..                                                      448584
442       892555   ..T..CA....                                                   892565
442       1524505  ..T..AA....                                                   1524495
442       1607541  C.T......G..                                                  1607552
442       1529318  C.T...C....                                                   1529308
442       1660723  C.T.A......                                                   1660713
442       1527977  C..........                                                   1527987
442       809077   .CT.T.....                                                    809068
442       813658   .CT.T.....                                                    813649
442       493535   C.T...A..                                                     493543
442       502051   C.T......                                                     502043
442       857055   C.TT......                                                    857064
442       1549252  ..T.A....                                                     1549260
442       925152   C.TT.....                                                     925144
442       1654058  C.T..CA....                                                   1654048
442       1566450  C.T......                                                     1566458
442       422113   C.T...                                                        422108
442       761318   C.T......                                                     761326
442       973185   C.T......                                                     973177
442       1620929  C.T.A....                                                     1620921
442       1014532  C.T.....                                                      1014539
442       1015516  C.T.....                                                      1015523
442       1526349  .AT.......                                                    1526358
442       1854463  ..T..                                                         1854459
442       833522   ..T..                                                         833518
442       1530182  ..T.........GAAT.....A...                                     1530206
442       661283   ...--.C....AC........                                         661301
                   \                                                           
                   |                                                           
                   C
442       679142   ...--.C....AC........                                         679160
                   \                                                           
                   |                                                           
                   C
442       836407   C.T.T......                                                   836397
442       1630343  C.T........                                                   1630353
442       1547168  ....                                                          1547165
                   \                                                           
                   |                                                           
                   C
442       1591923  C....                                                         1591919
442       457027   ..T........CT..T.....-..T.A...AT...AAC...G........            456978
                                                                 \             
                                                                 |             
                                                                 G
442       1578606  ..T..                                                         1578610
442       1523334  .                                                             1523334
442       1526777  ..T..                                                         1526773
442       1551347  .                                                             1551347
442       1553461  .                                                             1553461
442       1038204  ..A..CA...A.C..T.....A...                                     1038180
442       274492   ---......                                                     274497
442       1680904  ..T..                                                         1680908
442       1313599  C.-......G..                                                  1313609
442       1314248  C.-......G..                                                  1314258
442       1314015  C.-.....                                                      1314021
442       1622452  ..T..CA....CC.CT.....-...A....                                1622480
442       6381     C.T........CTC.T.....A..                                      6358
442       1671460  ---.CCT.....C........                                         1671443
442       1059029  ..                                                            1059028
442       1565469  ..                                                            1565470
442       790701   C.T...A....CC..T.....                                         790721
442       1830930  .                                                             1830930
442       1690718  ..-T......ACC..T.....A...                                     1690695
442       1636413  ..                                                            1636414
442       263699   --........                                                    263706
442       1609376  .                                                             1609376
442       1600686  C.T........CC..A.A...-..T.A....                               1600715
442       711932   C.TC........C..T.....                                         711912
442       873392   C.......C.TCC..T.....                                         873412
442       1480214  C.T.A....                                                     1480222
442       467486   ..-......                                                     467479
442       476795   ..-......                                                     476788
442       484803   ..-......                                                     484796
442       898674   C.T......                                                     898666
442       902031   C.T......                                                     902023
442       1533102  C.T..CA.....C.AT.....A.T.AA...T....                           1533136
442       1839564  C.T.........C..                                               1839550
442       1862736  .                                                             1862736
442       1555503  ..T.....                                                      1555510
442       794928   C.T.........                                                  794917
442       1618799  ..                                                            1618798
442       1217923  C.T.....C..CC..T.....A...--...AA...AA......                   1217963
442       1474877  .....                                                         1474881
442       181266   ..T........                                                   181256
442       206832   ..T........                                                   206822
442       1728803  A.T..CA.......-T.....A..                                      1728781
442       991310   C...                                                          991313
442       429222   .AT......G..                                                  429233
442       1490498  C.T.C....                                                     1490506
442       1613223  ..T..                                                         1613219
442       1605866  C....                                                         1605862
442       1009386  .                                                             1009386
442       1623677  ..A..G.....                                                   1623687
442       1557986  ..T......                                                     1557994
442       1535680  ..T..C...                                                     1535688
442       1536850  C.TG........C..T.....                                         1536870
442       1539464  ..T..C...                                                     1539472
442       1540634  C.TG........C..T.....                                         1540654
442       626412   .                                                             626412
442       844993   ..T........CC..T.....                                         845013
442       1533555  C.T.A.....                                                    1533546
442       1537322  C.T.A.....                                                    1537313
442       1552339  C.T.........C..                                               1552325
442       1554453  C.T.........C..                                               1554439
442       968331   .                                                             968331
442       1565687  ..                                                            1565688
442       1548891  ..T.........                                                  1548902
442       1587339  ..T.CA.....                                                   1587349
442       1586826  ..T..CA...T..A.TT....                                         1586846
442       527120   A.T..CA....                                                   527130
442       827804   C.G..-......G..TT....                                         827785
442       1498134  C.T.A......CC..T.....                                         1498114
442       1596370  CAT......C.CC..T.....                                         1596390
442       1521443  ..T..                                                         1521447
442       910612   C...........C..T...                                           910630
442       921143   C...........C..T...                                           921161
442       1717608  ..T......                                                     1717616
442       1083952  ..T......                                                     1083944
442       1496284  ..T..                                                         1496288
442       871362   C.T......                                                     871370
442       1504644  ..T.T....                                                     1504652
442       534961   ..T..CA.........                                              534978
                             \                                                 
                             |                                                 
                            CC
412       851824   C.T..CA.....C.TT.....A.T.AA...T...                            851857
412       1018017  ..AT........C.A.T....A...                                     1018041
412       694614   C.TG.......CC..T.AA..A..T.A.....                              694583
412       866378   C.T........                                                   866368
412       869137   .AT...A.....G.CT.AA......                                     869113
412       1151861  C.TG.C.....CC..T.....                                         1151841
412       457782   C.T..GA..G.C...T.....A....                                    457757
412       1627015  C.T.A.A....CCA.T.....A....                                    1626990
412       978134   ..T.CCA...TCC..TT....A....A...                                978163
412       899132   C.T......G.CC..T.....A..                                      899109
412       1384179  ..T.ACA....CC..T.....                                         1384159
412       1389430  ..T.ACA....CC..T.....                                         1389410
412       918204   ..T..CA...A.G..T.....                                         918224
412       921538   ..T..CA...A.G..T.....                                         921558
412       1562423  ..T......                                                     1562431
412       1391351  C.T...A....CC..T.........                                     1391377
                                      \                                        
                                      |                                        
                                     AT
412       329963   C.T..CA....CC..T.....                                         329983
412       381263   C.T.......TCC..T.....                                         381283
412       916550   ..T..C.....CC..A.........                                     916576
                                      \                                        
                                      |                                        
                                     TA
412       919884   ..T..C.....CC..A.........                                     919910
                                      \                                        
                                      |                                        
                                     TA
412       1464771  ..T........C...T.....                                         1464791
412       1123421  C.T...A....CC..T.....                                         1123401
412       1131787  C.T...A....CC..T.....                                         1131767
412       741090   ..T..CA.....C..T.....                                         741070
412       883261   A..........CC........                                         883281
412       787005   C.T..CA.....C..T.....                                         786985
412       1460976  C.T..CA....CC..T.---.....A....                                1460950
412       912985   C.T........C...T..G..                                         912965
412       1048821  C........G.C...TT....                                         1048841
412       1415285  C.T........C...T.....                                         1415305
412       1019376  C.T...A....                                                   1019386
412       760983   C.T..A....TCC..T.....                                         761003
412       627070   ..T..C...                                                     627062
412       1057124  ..T........                                                   1057114
412       1576954  C.TT.G.....                                                   1576964
412       601305   C....CA....                                                   601315
412       607172   C....CA....                                                   607182
412       1486611  C.T.AG....A.C.A...A..A...                                     1486587
412       1487237  C.T.AG....A.C.A...A..A...                                     1487213
412       1156896  C.T......G..                                                  1156885
412       372980   ..T........                                                   372970
412       26314    ..TTA......                                                   26304
412       1322090  ..T..A...                                                     1322082
412       1331495  ..T..A...                                                     1331487
412       1335195  ..T..A...                                                     1335187
412       591246   ..T...........                                                591259
412       981342   ..T..CA....                                                   981332
412       1633386  C.T........                                                   1633396
412       592439   ..T...........                                                592426
412       1085072  ..T......                                                     1085080
412       731266   C.T......                                                     731258
412       830420   C.T......                                                     830428
412       844893   C.T......                                                     844901
412       942026   C.T.T....                                                     942018
412       1035629  A.TT.....                                                     1035637
412       653727   C.T..A...                                                     653719
412       1242578  C.T...A..                                                     1242586
412       816059   C.T.....                                                      816066
412       824035   C.T.....                                                      824042
412       682144   ..T.....                                                      682151
412       1892521  C.TT.C.....                                                   1892531
412       243265   C.T.A......                                                   243275
412       249873   C.T.A......                                                   249883
412       1221500  C.T......                                                     1221492
412       215952   C.T......                                                     215960
412       67072    ..T..                                                         67076
412       238825   ..T......                                                     238833
412       1184055  ..T......                                                     1184063
412       859512   .CT......                                                     859504
412       1412843  C.T......                                                     1412851
412       711983   C.T......                                                     711975
412       1062168  ..T......                                                     1062176
412       360505   C.T.A......                                                   360495
412       813970   C.TG.....                                                     813978
412       821949   C.TG.....                                                     821957
412       873382   ..                                                            873381
412       1533322  ..T..G...                                                     1533314
412       702676   C.T...T..                                                     702684
412       944069   ..T..G..A..                                                   944079
412       1547047  ..T......                                                     1547055
412       986977   ..T...A..                                                     986969
412       1565038  A..                                                           1565036
412       1214555  C.-.......                                                    1214563
412       859845   ....                                                          859848
                   \                                                           
                   |                                                           
                   C
412       335476   .A...                                                         335480
412       882395   ..G..                                                         882391
412       1375312  ..T......                                                     1375304
412       1590408  C.T...                                                        1590403
412       857822   CCT........CT..T.....                                         857802
412       103437   ..T.A...                                                      103444
412       1553099  C.T......                                                     1553091
412       1702594  CAG.A......                                                   1702604
412       1391887  .--G.......                                                   1391879
412       1795928  .                                                             1795928
412       1518435  C.T...-....CT..T.....                                         1518454
412       906721   ..T..CA....                                                   906731
412       1529978  .                                                             1529978
412       975365   C.T.....                                                      975372
412       954374   A.T......                                                     954382
412       889199   ..T..                                                         889203
412       1632920  ..T..                                                         1632916
412       892598   C....CA.......TT..A..T...                                     892623
                             \                                                 
                             |                                                 
                             C
412       1600568  .                                                             1600568
412       969661   .                                                             969661
412       913338   ..T..                                                         913334
412       388191   ..TGA...A..CC..T.C...A.T.AA...T....                           388225
412       691991   ..T..                                                         691987
412       917258   ..T..                                                         917262
412       920592   ..T..                                                         920596
412       1083294  -G.......                                                     1083287
412       1494933  C.T..CA....CC..T.....                                         1494913
412       674096   ..T.......TAC..T.....                                         674076
412       676534   ..T.......TAC..T.....                                         676514
412       1203647  C.T......                                                     1203639
412       938278   .                                                             938278
412       1030440  --A........                                                   1030448
412       968999   .                                                             968999
412       881692   C.T........CC..T.....                                         881712
412       1611780  C.T........                                                   1611790
412       680170   ..                                                            680169
412       1394671  C....CA.......--....--....T...AA...AA....                     1394709
                             \                                                 
                             |                                                 
                            TG
412       953305   C.T......                                                     953313
412       1021800  .........                                                     1021808
412       1075760  C.T...                                                        1075755
412       129053   C.T..G...                                                     129061
412       988345   C.T..CA....C..-.T........                                     988369
                                      \                                        
                                      |                                        
                                      A
412       1631967  C.T......                                                     1631959
412       1109277  ..T......                                                     1109285
412       1565460  G..........CC..T...                                           1565442
412       959544   C.T.......                                                    959553
412       984171   C.T..AA.A..C...T.....A...                                     984195
412       1653554  C.T.......                                                    1653563
412       99220    ..T..                                                         99216
412       871628   ..TG.......                                                   871638
412       1762697  ..T..                                                         1762701
412       593484   C....                                                         593488
412       897556   ..T..                                                         897552
412       1041177  C.T......                                                     1041185
412       968877   C.T.......                                                    968886
412       969539   C.T.......                                                    969548
412       1879145  C.T.....                                                      1879138
412       1738760  A.T.C......                                                   1738750
412       1227285  C.-T........                                                  1227275
412       1904909  C.T.AA.....                                                   1904919
412       1231749  ..T....                                                       1231755
412       1388483  A.T..GC....                                                   1388493
412       741296   C.T....G....C..T.....                                         741276
412       966045   --.....                                                       966049
412       960768   --.....                                                       960772
412       1076784  .CT......                                                     1076792
412       944184   C........                                                     944192
412       1950862  C.T.A.A.....T....---.....A....                                1950836
412       598436   C.T.......                                                    598445
412       603563   C.T.......                                                    603572
412       770451   C.T..G.....                                                   770441
412       1675973  .....A....                                                    1675964
412       1645882  ..T...A....                                                   1645872
412       907870   ..T.......TCT......                                           907888
412       1009677  .                                                             1009677
412       1011760  .                                                             1011760
412       1073153  CA...A..                                                      1073146
412       990281   C.T..-C...TCC..T.....A...TA...A..                             990312
412       718750   --........AAC..T..G.--....A...AA...AA......AA......AG......   718694
                                                                    \          
                                                                    |          
                                                                   CT
412       722484   --........AAC..T..G.--....A...AA...AA......AA......AG......   722428
                                                                    \          
                                                                    |          
                                                                   CT
412       788543   C.T.A......                                                   788553
412       728734   --........AAC..T..G.--....A...AA...AA......                   728696
412       951488   .                                                             951488
412       238046   ..                                                            238047
412       273799   ..T..                                                         273803
412       1033761  C.T...........-...T..A...                                     1033786
                             \                                                 
                             |                                                 
                            TC
412       1010365  --.......                                                     1010371
412       1012447  --.......                                                     1012453
412       1014203  --.......                                                     1014209
412       1014456  --.......                                                     1014462
412       1409698  .A......A..CT..T.....A....A...                                1409669
410       1517252  C.T..CA....GC..T...                                           1517234
410       1506698  CAT..A.....CC...........                                      1506722
                                       \                                       
                                       |                                       
                                       C
410       1644815  .AT.C.......C..T.....                                         1644795
410       366340   G.T........AC..T.....A..                                      366363
410       585942   C.T..AT...TGC..T.....                                         585962
410       924338   C.T.....A..AT..T.....                                         924358
410       1421336  C.T..CA...A.C.CT.....                                         1421316
410       1472306  ..T..C.....CC..T.....                                         1472286
410       857142   C.T.TC.....CT..T.........A....                                857172
                                      \                                        
                                      |                                        
                                      A
410       1347949  C.T.A......CC.A......                                         1347969
410       1792359  C.T........CT..T.....                                         1792339
410       714735   ..T.....T..CC..T.....T...A..T..A........                      714693
                                      \               \                        
                                      |               |                        
                                     AA               G
410       1294819  C.T.A......--......-.G..TTA...AA....A......                   1294780
410       1437008  C.T...A....CC..T.....T...AA...AA...T.......                   1437053
                                        \                                      
                                        |                                      
                                      AAT
410       1619664  C........                                                     1619672
410       902313   ..T..CA....                                                   902303
410       1831779  C........                                                     1831787
410       1763448  C.T..C...G..C..                                               1763434
410       1764419  C.T..C...G..C..                                               1764405
410       1773571  C.T..C...G..C..                                               1773557
410       1280907  ..T..CA....                                                   1280917
410       1665448  C.T..C.....                                                   1665458
410       745146   ..T...A....                                                   745156
410       1468402  ..T..C...                                                     1468394
410       719138   ..T..C...                                                     719130
410       1323494  C.T..A...G..                                                  1323483
410       1497440  C.T......                                                     1497432
410       1750763  A.T......                                                     1750771
410       1768117  A.T......                                                     1768125
410       1490237  C.T..C...                                                     1490229
410       718658   ..T...                                                        718653
410       1355866  C.T....G...                                                   1355876
410       1128312  C.......A..                                                   1128302
410       1571271  C.T..CC....                                                   1571261
410       686639   C.T.......                                                    686648
410       631580   C.T......G..                                                  631591
410       1659460  C.T.A....                                                     1659468
410       1662223  ..T..C....                                                    1662232
410       976701   C.T..C...                                                     976693
410       1123015  C.T..C...                                                     1123007
410       1898081  ..T......                                                     1898073
410       333667   ..T...                                                        333662
410       1365403  C.T........                                                   1365413
410       1425187  CGT......                                                     1425195
410       1505591  C.T........                                                   1505581
410       1834300  ..TT.....                                                     1834308
410       1238525  C.T......                                                     1238517
410       1246513  C.T.T....                                                     1246505
410       1712657  C.T..CA..G.CC..T.....                                         1712637
410       1179809  ..T..G...                                                     1179817
410       1526425  ..T..                                                         1526421
410       890833   C.T......                                                     890841
410       1306294  ..T..                                                         1306298
410       996807   C....                                                         996811
410       1192396  C.T....                                                       1192390
410       1197547  C.T....                                                       1197541
410       1206531  C.T....                                                       1206525
410       1657179  ..T..                                                         1657183
410       946983   C.TG......                                                    946992
410       1426011  ..T..                                                         1426015
410       715049   ..                                                            715050
410       1346086  .--......                                                     1346080
410       379420   ..                                                            379419
410       1817731  G...                                                          1817728
410       828382   .--..........A.---.........                                   828359
                            \                                                  
                            |                                                  
                           GC
410       129467   ....                                                          129470
                   \                                                           
                   |                                                           
                   C
410       91373    ..                                                            91374
410       868530   C.T..A.....CC..T.....A...TA...A...                            868497
410       1637348  C.T........CC..T.....A.T..A...                                1637319
410       1818436  .                                                             1818436
410       656724   -----......C...T......C..A....CA...C......                    656684
                                        \                                      
                                        |                                      
                                     AAAC
410       248776   .                                                             248776
410       204525   .                                                             204525
410       1577151  C.T.-.....TCT..T.....                                         1577170
410       240979   .                                                             240979
410       239066   ..T..                                                         239070
410       1248724  C..........                                                   1248714
410       1479013  ..T..CA....                                                   1479003
410       1618774  ..T..CA.....G..T.....AT..--......                             1618744
410       1612074  C.T..CC.....C..T.....                                         1612094
410       979611   C.T........CC..T.....                                         979591
410       1754587  C.T........                                                   1754597
410       1746794  C.T.....A..                                                   1746804
410       1127694  --.......                                                     1127688
410       1296966  ..T.......                                                    1296975
410       625943   C.T..AA....                                                   625933
410       877365   C.T..CA..G.CT..T.....                                         877385
410       1131950  C.T..A...C..                                                  1131939
410       1650396  .                                                             1650396
410       1653014  .                                                             1653014
410       804409   C.T.........C.AT.....                                         804389
410       932621   ..T.AG.....CC..T.....                                         932601
410       1390411  --.......                                                     1390417
410       1076736  CAT......G.CC..TT....A...                                     1076760
410       1619072  A..........                                                   1619062
410       1397936  ..                                                            1397937
410       862001   .                                                             862001
410       1535485  C.T..C...                                                     1535493
410       1787838  --...A....                                                    1787831
410       1155299  C.T..C...                                                     1155307
410       977934   C.T........                                                   977924
410       891876   .--......                                                     891870
410       1888860  ..T..                                                         1888864
407       703834   AGT.A.A....CC..T.....A...AT...AT...AT....                     703794
407       1365755  ..T..CA...ACC..T.....                                         1365735
407       801785   ..........ACC..T.....A.T.AA...AA...AA.....                    801826
407       916014   C.T........CC...T....A.T.AA....A...                           916048
407       1248500  C.T..CC...TCC..T.....A.T.AA.....                              1248469
407       1247222  C....CA.....C.AT...T.T...AT....                               1247192
407       793910   A.T..CA....CC..T..T..AT...T...                                793939
407       837061   ..T..CA.T..CC..T.....                                         837041
407       595744   ..T........CT..T.....                                         595764
407       494520   ..T........CC..T.....                                         494540
407       1190990  C.T........C...TT....A...                                     1191014
407       1013250  A.T.A...A...T..A..A..A...                                     1013274
407       472599   ..T..CA.....C..TT....A..                                      472576
407       480357   ..T..CA.....C..TT....A..                                      480334
407       758450   ..T..CA...ACC..T.....                                         758430
407       692451   C.G........CC..A.....A....A...                                692421
                                          \                                    
                                          |                                    
                                          T
407       698462   C.G........CC..A.....A....A...                                698432
                                          \                                    
                                          |                                    
                                          T
407       1065990  ..T..CA.A..CC..T.....                                         1065970
407       1377023  C.T..AA....CC..T....                                          1377042
407       592914   C.T..CA....CC..T...C.A...                                     592938
407       942099   CAT........CC..T.....-...T....                                942127
407       1020047  C.T........CC..T.....                                         1020027
407       641070   C.T.CC....TCC..T.....                                         641090
407       314503   ..T...A....CC..T.....                                         314483
407       155915   C.T.A......CC..T....TA...--...AT....TT....                    155876
407       1201249  ..T...A....CC..T.....A...                                     1201273
407       1065181  ..T.A......CC..T.....                                         1065161
407       1335275  CC...C......C..T...C.-....A...                                1335247
407       1044652  ..T..CAG...CC..T.....                                         1044632
407       310068   C.T..CA.....G..T..G....                                       310046
407       629682   C.T..CA....CC..T.....                                         629702
407       294624   C.T.......T.C.CT.....                                         294604
407       771352   C.T.A......CC..T...                                           771370
407       1616725  C.T.A.......GA.T.....                                         1616705
407       1629438  C.T.A.......GA.T.....                                         1629418
407       1633553  C.T.A.......GA.T.....                                         1633533
407       1642181  C.T.A.......GA.T.....                                         1642161
407       1644573  C.T.A.......GA.T.....                                         1644553
407       130660   ..T..CA...TCC..T.....                                         130640
407       1133678  ..T.TCA....CC..A.....                                         1133698
407       1176644  C.T..CA..GAC...A.....                                         1176624
407       464367   C.T...A.....C..T.....                                         464387
407       685605   C....CA....CC..T.....                                         685585
407       754109   C.T..CA....CC..T.....                                         754089
407       256873   ..T..CA....CC..TT....A....                                    256898
407       1040834  C.T..CA....CC..T.....                                         1040854
407       945590   C......G...CC..T...                                           945608
407       1028804  ..T..CA.....C..T.....                                         1028824
407       1360386  ..A........CC..T.....                                         1360366
407       634400   C.T..CA.....T..T...                                           634418
407       612039   C.T.A...A..C...T...                                           612057
407       612436   C.T.A...A..C...T...                                           612454
407       1235462  C.T.A......CC..T...                                           1235444
407       1473487  C.T..CA....CC..T.....                                         1473507
407       1492241  C.T..CA....CC..T.....                                         1492261
407       1497690  C.T..CA....CC..T.....                                         1497710
407       1503139  C.T..CA....CC..T.....                                         1503159
407       1072469  C.T........                                                   1072459
407       1088666  ..T........                                                   1088656
407       1355078  C.T..CA....CC..T.....                                         1355098
407       701882   C.T.....C..CC..T.....A...AA...TA...AT......                   701839
                                          \                                    
                                          |                                    
                                          T
407       868247   ..T...A..                                                     868255
407       1378025  C.T..CA.....C..T.....                                         1378045
407       437192   C.TG.......C..                                                437205
407       1013675  ..T......T..C.CT.....-...AA...AA....T.....                    1013633
                            \                                                  
                            |                                                  
                           GT
407       1224868  C..........                                                   1224858
407       1327067  ..A......                                                     1327075
407       1328246  ..A......                                                     1328254
407       999324   ..T........CC..-.....                                         999305
407       1033239  C.T........                                                   1033249
407       1149825  C.T..CA.....                                                  1149814
407       861674   C.T......G..                                                  861685
407       1788976  C.T...........                                                1788963
407       603804   C.T...A....CC........A...A....                                603833
407       1351782  A.T..GA....                                                   1351792
407       639141   C.T..CA....CC..T.....A...                                     639117
407       647543   C.T....                                                       647537
407       868459   G.T.A......                                                   868469
407       624759   ..T.......--...T.....                                         624741
407       395200   ..T.......                                                    395191
407       400865   ..T.......                                                    400856
407       405274   ..T.......                                                    405265
407       411906   ..T.......                                                    411897
407       1015914  ..T...A...                                                    1015923
407       1022158  ..GT.....                                                     1022150
407       1482313  C.T......                                                     1482305
407       1506004  C.T......                                                     1505996
407       397933   C.T......                                                     397941
407       942621   .CT......                                                     942613
407       807685   C.T.........                                                  807674
407       1324402  ..T......                                                     1324410
407       817171   ..T........                                                   817161
407       1343395  ..T..A...                                                     1343403
407       1369659  ..T......                                                     1369651
407       168890   C.T......                                                     168882
407       716586   C.T......                                                     716578
407       1081896  ..T..CA...T..A..                                              1081881
407       92346    C.T..A...                                                     92354
407       628179   ..T..C......                                                  628168
407       1911585  C.T........                                                   1911595
407       676579   C.T..CA...ACT..T.....                                         676599
407       790913   C..........                                                   790903
407       1417924  .GGC.......                                                   1417914
407       1305738  C.T.AG.....                                                   1305728
407       1074459  C.T.A......                                                   1074449
407       1288555  A.T........                                                   1288545
407       647755   ..T..G.....                                                   647745
407       1143326  C.T........                                                   1143336
407       963821   ..T..CA....                                                   963831
407       1337667  ..T..CA....                                                   1337677
407       638985   C.T...                                                        638990
407       1703338  C.T...A....                                                   1703328
407       1726868  C.T...A....                                                   1726858
407       837761   ..T.....T...T.TT.....                                         837781
407       1139665  .CT...........--.....A...AA...T....                           1139700
                             \            \                                    
                             |            |                                    
                            AC            T
407       292099   ..TG......                                                    292090
407       996837   C.T.......                                                    996828
407       779005   C.T...A....                                                   778995
407       252060   ..T......                                                     252052
407       495193   C.T..AA....                                                   495203
407       97493    C.T......                                                     97501
407       1027966  C...                                                          1027963
407       192764   ..T..C...                                                     192772
407       200436   ..T..C...                                                     200444
407       1137910  C.T.A....                                                     1137918
407       294926   C.T......                                                     294934
407       1358700  C.T......                                                     1358708
407       906183   C.TG.CA...TGT........                                         906203
407       1096863  CC..A....                                                     1096871
407       1099170  CC..A....                                                     1099178
407       809885   ..T......                                                     809877
407       969202   ..T..                                                         969206
407       1040609  G.T.....                                                      1040616
407       1349539  ..T..                                                         1349543
407       1665557  AAA......                                                     1665549
407       1672390  AAA......                                                     1672382
407       820583   C.T........-C..T.....A..                                      820606
                           \                                                   
                           |                                                   
                           T
407       734558   ..T..                                                         734554
407       853128   ..T......                                                     853120
407       985748   ..T..                                                         985744
407       1875961  ..T..                                                         1875957
407       1016206  ..T..                                                         1016202
407       964996   ..TG.C......                                                  965007
407       599551   ..G.-..G...CC..T.....                                         599532
407       693184   ..T.A....                                                     693192
407       781142   C.T.....                                                      781135
407       83511    C.TCT......                                                   83501
407       1854992  C........                                                     1854984
407       94986    ..T..                                                         94982
407       680832   C.T..CA....CT..T.....                                         680812
407       466907   C.T..CA...ACC..T.....                                         466927
407       729437   ..-.....                                                      729443
407       1890426  C.T.......                                                    1890416
                        \                                                      
                        |                                                      
                        C
407       1901289  ..T..                                                         1901285
407       662797   AG....A....CC..T.....A....                                    662772
407       868016   ..T..                                                         868020
407       915082   ..                                                            915083
407       1389268  ..T..                                                         1389272
407       967113   C.T.....                                                      967120
407       1131578  ..T..                                                         1131574
407       80100    ..T..                                                         80104
407       851316   .                                                             851316
407       1683139  .                                                             1683139
407       654309   ..T..                                                         654305
407       915559   C.T.....                                                      915552
407       961889   C.T......                                                     961897
407       1075746  C.T........CT..T.....                                         1075766
407       611488   .                                                             611488
407       750451   ....                                                          750448
407       954316   ..T..                                                         954312
407       1565585  ..T..                                                         1565581
407       688933   ..T..-C.A...C..T.....                                         688914
407       694944   ..T..-C.A...C..T.....                                         694925
407       1326718  C.T.......                                                    1326727
407       1327897  C.T.......                                                    1327906
407       636663   C.T.C.....TCC.....T..A...                                     636639
407       818409   ..                                                            818410
407       684621   C.T..G....                                                    684630
407       1017797  ..                                                            1017796
407       1956164  ..                                                            1956163
407       1956606  ..                                                            1956605
407       859793   ..T..CA....CC..T.....                                         859813
407       792775   ..G..                                                         792771
407       1185700  ..                                                            1185701
407       1343126  .--......                                                     1343132
407       757231   C.T.....T...C..T.....                                         757251
407       343931   .                                                             343931
407       444299   .                                                             444299
407       1000231  .                                                             1000231
407       720051   ...........                                                   720061
407       1795307  --.......                                                     1795301
407       850978   .                                                             850978
407       935591   .                                                             935591
407       1452093  C.T...A..G..                                                  1452082
407       496413   .                                                             496413
407       83604    ....-......CC..T.....                                         83585
                   \                                                           
                   |                                                           
                   C
407       1002557  ..T...A....                                                   1002567
407       688003   C.T......                                                     687995
407       694013   C.T......                                                     694005
407       578125   .....                                                         578121
407       609636   C....                                                         609632
407       1052712  ..TT........T.....T..A...                                     1052688
407       1431858  C.T...A....CC..T..---T........AA...A..                        1431824
407       727680   ..T...T....AC..T.....                                         727660
407       646572   C........                                                     646580
407       1868065  C.T..CC....                                                   1868055
407       1372242  A.A..CA....                                                   1372252
407       600672   C.T......                                                     600680
407       1188906  C.T.......T.C..TG....                                         1188926
407       868780   ..T......                                                     868788
407       604272   ..T.........C..T..T..                                         604252
407       252577   --.......                                                     252571
407       760599   ..T..CA....C.--......                                         760581
407       1365278  C.T........                                                   1365288
407       641645   C.T........                                                   641655
407       832710   C...........G..T..                                            832727
407       1136952  C........G.CC..TG....A.T.AA.....                              1136921
407       1370646  C..........CC..T...                                           1370628
407       602796   ..T....                                                       602790
407       760021   C.T.A....                                                     760013
407       649988   C.T..CA.....                                                  649999
407       1120267  ....A....                                                     1120259
407       1121365  ....A....                                                     1121357
407       1057155  ..                                                            1057154
407       967583   CAT......                                                     967591
407       203889   ..T..                                                         203893
407       820826   C.T......                                                     820818
407       648555   C.T........                                                   648565
407       1236346  ..                                                            1236345
407       682540   C.T........----.........                                      682521
407       1409267  C.T...A....CC..T.....                                         1409247
407       1434149  ..G.C......CC..T.....                                         1434129
407       722545   ..T.......ACT..T.....                                         722525
407       1082117  ..T.......GGC..T.....A...                                     1082093
407       97859    ..T...A....CC..-T..--....CT...A....TA......                   97820
407       1370378  ..TG.....C..T..T..G.--....A...AT....T.....                    1370418
                                                     \                         
                                                     |                         
                                                     T
407       230098   C.T..G....TCC..T.........A...                                 230068
                                      \                                        
                                      |                                        
                                     AA
407       243144   C.T..G....TCC..T.........A...                                 243114
                                      \                                        
                                      |                                        
                                     AA
407       610442   C.AG.......CC........                                         610462
407       838340   ..                                                            838341
407       1086977  ..T.......T.C..T.....A..                                      1086954
407       601076   C....CA.....C..T.....                                         601096
407       1016490  ..T..                                                         1016486
407       1423502  C.T........AC..T...                                           1423484
407       342884   ..T.AC...G..C..                                               342898
407       610315   ..T.TG....ACC..T.....A....                                    610340
407       803763   C.TG.......                                                   803753
407       839522   ..T......                                                     839530
407       621007   C.T......G..                                                  620996
407       1415607  C.TG.....                                                     1415615
407       1029755  C.T........C..                                                1029768
407       1343621  CA........                                                    1343630
407       1532435  ..TT.......                                                   1532425
407       1204560  C..G........G..T.....                                         1204540
407       652482   ..T.A....                                                     652490
407       1014131  ..T.....                                                      1014138
407       1361865  C.T..CA....                                                   1361875
407       1215363  C.TC.CA.......                                                1215350
407       772089   ..T..                                                         772085
407       766919   C.T.T......CC..T.....                                         766939
407       860332   ..T..C.....                                                   860342
407       1293975  C.T......                                                     1293967
407       1261157  ..T...A..                                                     1261149
407       795727   C..........                                                   795737
407       1908962  C.T.......                                                    1908971
407       1890979  --.......                                                     1890973
407       1442986  AAA......                                                     1442994
407       359462   C.T.........                                                  359451
407       1141391  .AG........C..--.....-...A....AC...A......                    1141433
                             \                                                 
                             |                                                 
                          ACCC
407       748827   ..T.A...                                                      748834
407       765424   ..T..CA....                                                   765414
407       869240   A....A.....                                                   869250
407       1352290  C.T......                                                     1352282
407       579392   ..T..C.....CC..T...-....TA....                                579420
407       1062623  ..T......                                                     1062632
                     \                                                         
                     |                                                         
                     A
407       1387443  CAT.......                                                    1387452
407       726452   C..........                                                   726462
407       592080   C.G........                                                   592090
407       676723   -.A.......                                                    676715
407       831324   ..                                                            831325
379       1056969  ..T..CA....CC..T.....A...AA...AA...AA.....                    1056928
379       1510575  C.T..CC....CC..T.....AC..A....                                1510604
379       507963   C....CA.....C..T.....A...                                     507987
379       1540933  C.T........C...T.....                                         1540913
379       701224   C..G.G.....CC..T...                                           701206
379       1809686  CAT........CCA....T..A...                                     1809662
379       1177764  ..T.....A...G..T.....                                         1177744
379       387948   C.T.A......CC..T.....                                         387928
379       1731266  C.T..C....TCC..T.....                                         1731286
379       1129261  CCT........CC..T.....                                         1129241
379       1061508  C.T..C....T.C........                                         1061488
379       1095168  ..T........CC..T....                                          1095187
379       211186   C.T........AC..T...                                           211204
379       918111   C.T......T.CC..T.....                                         918091
379       923807   C.T......T.CC..T.....                                         923787
379       761655   C.T........CC........                                         761635
379       1063078  .GT........CC..T.....                                         1063098
379       1923414  ..T......G.CC.....T..                                         1923434
379       269181   C.T........CC..T.....                                         269161
379       791589   C.........T.C..T.....                                         791609
379       1941387  C.T...C..                                                     1941379
379       1964299  C.T...C..                                                     1964291
379       1645556  C.T.........C..                                               1645570
379       1417252  ..T..CA.....C..T.....                                         1417232
379       197713   C.T.......                                                    197704
379       199953   C.T..C....                                                    199944
379       1353807  G.T..CT.....C..T.....                                         1353787
379       1362676  G.T..CT.....C..T.....                                         1362656
379       1372268  G.T..CT.....C..T.....                                         1372248
379       1058184  C.T.......                                                    1058175
379       1022808  A.T...A.....                                                  1022797
379       206191   ..T..CA....                                                   206201
379       868148   ..T......                                                     868156
379       1388508  ..T..CA....                                                   1388518
379       1408993  ..T..CA....                                                   1409003
379       1448806  ..T..CA....                                                   1448816
379       971328   CGT...A.A....                                                 971340
379       1571297  C.T...........--.....A..                                      1571274
                             \                                                 
                             |                                                 
                            GC
379       1127776  C..........                                                   1127766
379       1632956  ..T..CA.C....                                                 1632944
379       1636067  ..T..CA.C....                                                 1636055
379       1685104  C.T......                                                     1685112
379       2020524  A.T........                                                   2020514
379       1751491  C.T......G..                                                  1751502
379       867771   ..T..C.....--..T.....A..                                      867792
379       1129936  C....CA....                                                   1129926
379       1112241  C.T...                                                        1112236
379       25567    C.T..A....                                                    25558
379       1105899  C.T......                                                     1105907
379       389922   ..T........                                                   389932
379       1737651  ..T........                                                   1737661
379       710913   C.T...A..                                                     710921
379       856390   A.T......                                                     856382
379       58807    ..T.......                                                    58798
379       1053365  C..........                                                   1053375
379       489223   C.T..G...                                                     489231
379       493791   C.T..G...                                                     493799
379       493976   C.T..G...                                                     493984
379       1059078  C.T......                                                     1059070
379       1771338  C.A.A....                                                     1771346
379       393567   ..T......                                                     393559
379       396951   ..T......                                                     396943
379       1589735  C.T......                                                     1589727
379       1931506  C.T......                                                     1931514
379       691719   C.T......                                                     691727
379       694879   C.T......                                                     694887
379       1755341  ..T..C...                                                     1755349
379       1829795  C.T..C...                                                     1829803
379       550702   C.T..G...                                                     550710
379       955515   ..T......                                                     955507
379       960065   ..T......                                                     960057
379       1416140  C.T..C...                                                     1416148
379       1536503  C.T..A...G..                                                  1536514
379       541198   C.T..G...                                                     541206
379       1094084  ..T..                                                         1094088
379       1547279  C.T.....                                                      1547272
379       1554399  C.T.....                                                      1554392
379       1904159  ..T..                                                         1904155
379       153313   C.T.....                                                      153306
379       156003   C.T.....                                                      155996
379       441049   ..T..                                                         441053
379       1153934  ..T......                                                     1153942
379       674294   C.A......                                                     674302
379       1174587  C.T.....                                                      1174580
379       365513   .GT.......----.T.....A....                                    365492
379       1017487  ..T..CA....                                                   1017477
379       782503   C.T....                                                       782497
379       1039150  C.T......                                                     1039142
379       508658   --A......G..                                                  508649
379       833925   .                                                             833925
379       1853759  ..-......                                                     1853752
379       1123326  ..T..                                                         1123322
379       209312   ..T......                                                     209304
379       816140   ..                                                            816141
379       1082671  ..T..                                                         1082675
379       415443   ..-T......TCC..T..G..A...C....                                415471
379       419256   ..-T......TCC..T..G..A...C....                                419284
379       368224   ..G..                                                         368220
379       682236   .                                                             682236
379       253462   ..T.C...                                                      253469
379       673655   .                                                             673655
379       1659041  C.T......G..                                                  1659030
379       1031465  .                                                             1031465
379       1089878  ..T..                                                         1089874
379       1103122  ..T..CA....GC..T.....                                         1103102
379       276034   ..A........                                                   276024
379       1058330  ..                                                            1058329
379       602789   ..T..                                                         602785
379       1412149  ..T..CA....CT..T.........AA...AA...AT.....                    1412191
                                          \                                    
                                          |                                    
                                          T
379       631854   C...                                                          631857
379       636597   C...                                                          636600
379       1168729  CCA.AAA........A.....                                         1168709
379       308754   --A........A..                                                308743
379       1072987  .                                                             1072987
379       748290   ..                                                            748291
379       469886   .                                                             469886
379       256525   ..                                                            256526
379       1531133  .--G.......                                                   1531141
379       1027372  .                                                             1027372
379       1086028  .                                                             1086028
379       781795   C.T.A......CC..T.....                                         781815
379       822290   .--......                                                     822284
379       1832813  .                                                             1832813
379       1857336  .                                                             1857336
379       1045698  .                                                             1045698
379       1925490  .                                                             1925490
379       628073   .                                                             628073
379       29921    ..T..                                                         29925
379       39437    ..T..                                                         39441
379       1033538  ..                                                            1033539
379       1513318  ..T.......                                                    1513327
                   \                                                           
                   |                                                           
                   C
379       227352   C.......A..CT..T.....                                         227372
379       1583328  C.T.A...A..CC..T.....                                         1583308
379       256261   .                                                             256261
379       570115   --...C.....                                                   570107
379       698871   ---......                                                     698876
379       1836237  .                                                             1836237
379       1393397  ..T.......G.C..T..                                            1393380
379       1454231  ..T.......G.C..T..                                            1454214
379       1838686  .                                                             1838686
379       1027987  ..                                                            1027986
379       1134381  --A.......                                                    1134374
379       1036532  ..T.........                                                  1036543
379       931447   ..T........                                                   931437
379       933064   ..T........                                                   933054
379       1128459  ..                                                            1128458
379       1155053  ..T..                                                         1155049
379       943599   C.T.....                                                      943606
379       1086928  C....C..                                                      1086921
379       719131   C.T......                                                     719123
379       602523   ..T......                                                     602515
379       569440   C..G..A..                                                     569448
379       829245   C.T..C...                                                     829237
379       1102358  C.T......                                                     1102366
379       1562726  ..TT...C...                                                   1562736
379       907441   C.T...A....CC..T.....                                         907461
379       1384153  C.T........                                                   1384163
379       1404126  C.T........                                                   1404136
379       1044603  .AT.....A...                                                  1044592
379       120645   C.T........CC..A.....                                         120665
379       123249   C.T........CC..A.....                                         123269
379       125238   C.T........CC..A.....                                         125258
379       1017716  ..                                                            1017717
379       1575026  ..                                                            1575027
379       1229723  C.T......                                                     1229715
379       1098327  .                                                             1098327
379       1019441  C.T........                                                   1019451
379       1011220  ..T..                                                         1011224
379       1505703  C..........CC..T.....                                         1505683
379       1506591  C..........CC..T.....                                         1506571
379       506891   ..                                                            506892
379       1540204  C.T.....A..CC..T.....                                         1540184
379       1593700  G.T......G.CC..T.....                                         1593680
379       282915   C.T........                                                   282925
379       289025   C.T........                                                   289035
379       1454124  ..T.......G.C..T..                                            1454107
379       1093205  G.T...A.....T.--.....A...--...AA...AA.....                    1093168
379       350880   C.T......                                                     350872
379       1049169  ..T......                                                     1049177
379       839251   C....                                                         839255
379       685922   ..T..                                                         685918
379       310544   ..TG........                                                  310555
379       320470   ..TG........                                                  320481
379       259253   C.....A.....C..                                               259267
379       1138022  ..T.C......                                                   1138012
379       1745747  .                                                             1745747
379       310908   ..T..                                                         310904
379       320834   ..T..                                                         320830
379       1108295  ..T..                                                         1108299
379       1114693  ..T..                                                         1114697
379       1144398  ..T..                                                         1144394
379       1029313  ..T..                                                         1029317
379       1044003  ..                                                            1044004
379       952346   ..G..                                                         952350
379       250770   ..T.A.C.....C..T.....                                         250750
379       937158   CA...CA....                                                   937168
379       833123   ..T........CC..T.....                                         833143
379       233043   C.T..CA....CC..T.....                                         233023
379       1053652  --......                                                      1053647
369       1831101  C.T..G.....CC........A.T.AG.....                              1831070
369       913095   C.A......G..                                                  913106
369       666267   G.T..CA....CCA.T.....A...                                     666243
369       1532496  C.T.........C..T..T..                                         1532516
369       1770801  C.G......C.CC........                                         1770781
369       1780035  C.G......C.CC........                                         1780015
369       489198   C.A.C...C..CC..G.....                                         489178
369       303429   ..T.......TCC..T.....A...                                     303405
369       820026   C.T.A......CC..A.....                                         820046
369       1751111  ..T...TG...CC........A..                                      1751134
369       1738574  C..C.CC...T.C........                                         1738554
369       1761832  C.T..CC....CC..T.....                                         1761852
369       2058945  ..T..CA....CC..T.....                                         2058965
369       1829363  C.T.A......CT..T.....                                         1829383
369       2064503  C..........CC..T...                                           2064521
369       228459   C....CA....CC..T.....                                         228439
369       228881   C....CA....CC..T.....                                         228861
369       237802   C....CA....CC..T.....                                         237782
369       1201568  AAGC.A..C.......                                              1201553
369       1214563  AAGC.A..C.......                                              1214548
369       1224313  AAGC.A..C.......                                              1224298
369       1233180  AAGC.A..C.......                                              1233165
369       367955   C.T.A.....TCC..T.....                                         367975
369       1499195  ..T.....A..                                                   1499205
369       292175   C.T..CA....--........                                         292157
369       358847   C.T..CA..G.CC..T.....                                         358867
369       1659458  ..T..C...G.CC..T.........                                     1659484
                                      \                                        
                                      |                                        
                                     TA
369       365297   C.T..C.........--.G..A..CTG....A...AA.....                    365256
                             \                                                 
                             |                                                 
                            TC
369       1573214  C.T.......                                                    1573205
369       1521280  C.T..CA....C..                                                1521293
369       1276722  ..T..C...                                                     1276714
369       1695133  CAT.........                                                  1695122
369       2035989  CCT......                                                     2035997
369       907433   ..T......                                                     907441
369       1518539  .....CA....                                                   1518529
369       1584214  ..T......                                                     1584222
369       1764455  C.T.....                                                      1764462
369       1894254  C.T..CA....                                                   1894244
369       761940   C.T..CA....                                                   761930
369       1641337  C.T..C...                                                     1641329
369       1835546  C.T......                                                     1835538
369       1838012  C.T......                                                     1838004
369       386177   C....CA....                                                   386167
369       836196   AATC.......                                                   836186
369       1981818  C........                                                     1981826
369       1500989  C.T......                                                     1500981
369       142217   C.T......                                                     142225
369       1865420  C.T......                                                     1865428
369       222091   CCT......                                                     222099
369       1477273  ..T......                                                     1477265
369       1840632  C.T......                                                     1840624
369       1841825  C.T......                                                     1841817
369       1945463  C.T......                                                     1945471
369       483217   ..T.....                                                      483210
369       286208   .C...                                                         286204
369       150188   .....                                                         150192
369       836720   C.T.A....                                                     836728
369       1269249  ..T..                                                         1269245
369       185977   C.T....                                                       185983
369       1843110  C.T...                                                        1843105
369       1694675  C....CA....CC..T.....A...                                     1694651
369       537404   CCT..G...G.CC..T...C.T...-....                                537432
369       1709325  ..-......                                                     1709318
369       243292   .                                                             243292
369       951764   .                                                             951764
369       1533538  .                                                             1533538
369       1750195  --A.......                                                    1750202
369       296933   --.....                                                       296929
369       1643521  --.......                                                     1643515
369       1691422  ---......                                                     1691417
369       1518281  .                                                             1518281
369       1634158  ..-..CA.....C..T.....                                         1634139
369       1774501  C.T........                                                   1774511
369       1645000  C.T..G.....CC..T.....                                         1645020
369       1499335  .                                                             1499335
369       15973    C.T.........C..TT....                                         15953
369       225659   .                                                             225659
369       913338   ....                                                          913341
                   \                                                           
                   |                                                           
                   C
369       1430779  ..T..CA....CC.A......A.T.A...                                 1430751
369       972919   .                                                             972919
369       1444432  CA.......                                                     1444424
369       1533033  ..T..CA....CC..T.....                                         1533013
369       1176034  C.T......                                                     1176042
369       220258   C.T.T......                                                   220248
369       1642092  ..                                                            1642091
369       888792   C.T........C..--.....                                         888774
369       1605319  C.T..A....                                                    1605310
369       1677247  C.T......                                                     1677255
369       1063525  C.T..A..                                                      1063532
369       1876674  C.T.........                                                  1876663
369       600589   C.T..CA....AC..T.....                                         600569
369       905527   C.T......                                                     905535
369       502996   ..T..G...                                                     503004
369       1221168  ..                                                            1221169
369       1237281  ..                                                            1237282
369       1713373  ..T.AC.....                                                   1713363
369       1760574  .........                                                     1760566
369       255181   C.T......                                                     255173
369       1528118  C........                                                     1528126
369       1673470  C........                                                     1673462
369       2085544  C.T........                                                   2085554
369       1745823  C.T...A...                                                    1745814
369       1551055  CAT.......G....T..A..A..                                      1551032
369       1869208  ..T....                                                       1869214
369       1500102  ..T.T......CC..A.....                                         1500122
369       490068   ..                                                            490067
369       931470   C.T.TG....TCC..T.....A..                                      931447
369       1160673  C.T.......ACC.A......                                         1160693
369       1522967  C.....A.A..CC..T.....                                         1522987
369       1771717  C.T..G.....CT..T.....                                         1771697
369       1498035  C.T..CA...TCC..T.....A.T.AA....T...                           1498001
369       2000556  CAT.A......CC..T.....                                         2000536
369       1562408  C.T..CA.....                                                  1562397
369       1658202  C.-........                                                   1658211
369       1581095  C.T........                                                   1581085
369       1766597  ..T.....                                                      1766604
369       1763863  CAT........                                                   1763873
369       490716   C....C.....                                                   490706
369       363857   C..........                                                   363847
369       1580590  C....CC...ACT..T.....                                         1580570
369       1806000  ..G.......A.C..T.....A...                                     1806024
369       297777   C.TGC...A..CC..T.....A..CAA.....                              297808
369       1472350  CAT.A......                                                   1472360
369       1703699  C.T..CA....CT..T.....                                         1703679
369       1746987  .---......-AC........                                         1746971
369       544099   C.T..CA....AC..T....--....A....                               544071
369       931350   .                                                             931350
369       1773127  C.T.........C..T...                                           1773109
369       1782535  C.T.........C..T...                                           1782517
369       1101345  C.T........AC........                                         1101365
369       1767529  ..A.........C..T...                                           1767548
                    \                                                          
                    |                                                          
                    G
369       1769540  ..A.........C..T...                                           1769559
                    \                                                          
                    |                                                          
                    G
369       1778774  ..A.........C..T...                                           1778793
                    \                                                          
                    |                                                          
                    G
369       730409   C.T........CC..T.....A...                                     730433
369       1929575  C.T........                                                   1929585
369       338878   C....CC....                                                   338868
369       348996   C....CC....                                                   348986
369       488471   C.-T.......-C..T.....                                         488489
369       1653185  C.T......                                                     1653193
369       1768608  ..T.....                                                      1768615
369       1638872  C.........                                                    1638881
361       1211305  C.T......G.CC..T.....A.T..A..                                 1211333
361       745901   C..........AC..T.....                                         745881
361       636841   C.T.........C..T.C...                                         636861
361       1781858  ..TC.......CC..T.....                                         1781878
361       1107680  C.T......                                                     1107672
361       1298037  C.TG......T.C..T.....                                         1298057
361       654932   C.T.T......CC..T.....-..T.A........                           654966
                                                  \                            
                                                  |                            
                                                  T
361       657186   C.T.T......CC..T.....-..T.A........                           657220
                                                  \                            
                                                  |                            
                                                  T
361       1099793  C.T..CA....CC..T.....                                         1099773
361       330582   CCT.TG.....CC..T.....                                         330602
361       632211   CCT..CA.....C..T.....                                         632231
361       322534   CCT........GC..T.....                                         322514
361       113236   C.T.T......CC..T.....                                         113216
361       153929   C.T.T......CC..T.....                                         153909
361       446425   C.T........CC..T.....                                         446405
361       424180   C.T...A....CC..T.....                                         424200
361       638463   ........T.TCC..T.....-..TTA...AC..........                    638503
361       1691692  ..T........CC..T.....                                         1691672
361       594208   C.T..G.....CTA.T.....-..TT....AA...AA.....                    594248
361       688430   C.T.........G..                                               688416
361       420602   C.TG.......CC..T.....T....A...AA....                          420565
                                      \                                        
                                      |                                        
                                     AA
361       592958   C.T..G......T..T.....                                         592978
361       898754   ..T..A....                                                    898763
361       1216638  ..T......                                                     1216646
361       373649   ..T.....C..                                                   373639
361       1053607  ...........                                                   1053597
361       60941    C.T..CA....                                                   60931
361       74490    C.T..CA....                                                   74480
361       1972508  C.T........                                                   1972498
361       664954   ..TT.G.....C..                                                664941
361       549174   ..T......G....                                                549187
361       696244   C.T.....                                                      696251
361       694166   ..T..CA....                                                   694156
361       546462   ..T.A.....                                                    546471
361       23811    C.T........                                                   23801
361       1504418  ..T..                                                         1504422
361       224765   C.T...A.....                                                  224754
361       233790   C.T...A.....                                                  233779
361       2148402  ..T..C...                                                     2148410
361       802725   C.T......                                                     802717
361       1703057  C.TG.....                                                     1703049
361       836149   C.T.A.....AG.-C.....G....A....                                836177
361       808641   CCT......                                                     808633
361       103988   C.T...A....                                                   103998
361       2139788  A.T..AA....-G..T.....                                         2139807
361       907498   C.........                                                    907489
361       909868   C.........                                                    909859
361       1861514  C.G..CA....CC........                                         1861494
361       562074   C.T.....                                                      562081
361       541367   ..T..A...                                                     541359
361       713906   ..T.......                                                    713897
361       2074297  ..T......                                                     2074289
361       559165   C.T.T......                                                   559175
361       341073   C.TT......                                                    341064
361       1662324  C.T.............                                              1662341
                             \                                                 
                             |                                                 
                            CC
361       832806   C.T.......                                                    832797
361       1686862  C.T........                                                   1686872
361       508890   ..T......                                                     508882
361       2104251  C...T....                                                     2104259
361       2114062  C...T....                                                     2114070
361       606670   C.T......                                                     606678
361       698455   C.T.....                                                      698448
361       734998   C.T..C...                                                     734990
361       1243688  ..T...A..                                                     1243696
361       1866589  C.T......                                                     1866597
361       1661507  ..T..                                                         1661511
361       246247   ..T..                                                         246251
361       494970   C.T........CC..T.....A.T...                                   494996
361       420888   C........                                                     420896
361       983261   A.T......                                                     983269
361       874650   ..T..CA..T..C..T.....                                         874630
361       360893   C.T......G.CC..T.....A....A.....                              360925
                                            \                                  
                                            |                                  
                                            T
361       1510620  C....                                                         1510624
361       1930839  C.T.--.....CC..T.....A..TA....                                1930866
361       1409033  C.T..CA.....C..T.A...                                         1409013
361       883001   C....                                                         883005
361       1328667  .....                                                         1328663
361       1331490  .....                                                         1331486
361       1334328  .....                                                         1334324
361       201447   C.T..A...                                                     201455
361       216301   ..T...A..G.CC..T.....                                         216281
361       1396861  ..                                                            1396860
361       601587   ..T..                                                         601591
361       925074   C....                                                         925070
361       1930240  C....                                                         1930244
361       1729678  ..                                                            1729677
361       457349   .                                                             457349
361       1413768  .                                                             1413768
361       502485   ..TG....A..CC..T.....A..                                      502462
361       376960   C..                                                           376958
361       675059   .                                                             675059
361       717303   C.T..C.....CC..T...                                           717285
361       166396   C.T...                                                        166401
361       1559267  C.T......                                                     1559259
361       1783805  C.T..-....ACC..T.....A.TGAA...A.....A..G..                    1783845
361       810678   A.--.........A..AA....                                        810657
                            \                                                  
                            |                                                  
                           GC
361       1947963  C.T......                                                     1947955
361       100463   --.......                                                     100457
361       2051237  .                                                             2051237
361       2052858  .                                                             2052858
361       578002   .                                                             578002
361       1636241  --.......                                                     1636247
361       536650   ..                                                            536651
361       1764866  ..T..                                                         1764870
361       1761827  C.G......                                                     1761819
361       692952   ..T..CA.....C..T....                                          692971
361       536050   -.T.C...C...C..T.....                                         536069
361       528657   ..T.A.....                                                    528648
361       463876   G.T..G.....CT..T.....                                         463896
361       348594   C.T....G...                                                   348604
361       916557   .CT..A..A...                                                  916568
361       924812   .CT..A..A...                                                  924823
361       1475138  C.T..CA....                                                   1475148
361       1576027  .                                                             1576027
361       2046953  C.T......G.CC..T.....                                         2046973
361       694440   ..                                                            694439
361       1807257  A.TG......                                                    1807266
361       507880   ..A........CC..T.....                                         507900
361       396384   ..T.A......                                                   396394
361       1101666  C.T......                                                     1101658
361       1403852  --.......                                                     1403858
361       194613   C.T......                                                     194605
361       1933700  ..T.A....                                                     1933692
361       1937130  ..T.A....                                                     1937122
361       4576     ..T......                                                     4584
361       14022    ..T......                                                     14030
361       326671   C.T........CC.......                                          326690
361       1476880  ..T..                                                         1476876
361       1487146  ..T..                                                         1487142
361       708190   ..T........CC..T.A...A..                                      708167
361       393819   ..T........CC..T.....                                         393839
361       862610   A.T.C....                                                     862618
361       705912   .....G.....CC..T.....A...                                     705936
361       637552   C.T..G.....                                                   637562
361       1814133  C.T......                                                     1814141
361       1814430  C.T......                                                     1814438
361       1720373  C.A..CA....                                                   1720383
361       2029352  C.........                                                    2029361
361       1160978  C.T..CA....                                                   1160968
361       1171257  C.T..CA....                                                   1171247
361       708407   ..T..CA....CC..T.....                                         708427
361       1010306  C.T......                                                     1010298
361       345426   C.T..CA....                                                   345416
361       404134   A........                                                     404126
357       159738   C.TG.CT....CC..T.....A.T.AA...T....                           159704
357       112888   A.T.......ACC..T.....A...                                     112912
357       1485401  ..T........CC..T.....A...                                     1485425
357       1355511  C.T.T.T....CC..T.....A..                                      1355488
357       1241513  C.T........CC..T.....T...--...TC...T.....                     1241553
                                      \                                        
                                      |                                        
                                     TG
357       1949922  C.A......G.CC..T.....                                         1949902
357       286028   ..T.TG.....CC..T.....A...                                     286004
357       1370043  C.T.ACA....CC..T.....                                         1370023
357       907424   C.T..CA...T.C..T...                                           907442
357       1455791  ..T.....A..CC..T.....                                         1455811
357       2154188  C.T..CA.C...G..TG....                                         2154208
357       2158801  C.T..CA.C...G..TG....                                         2158821
357       2165975  C.T..CA.C...G..TG....                                         2165995
357       1732162  C....CC...AGC..T.....                                         1732182
357       158132   C.T..CA....CC..T.....                                         158152
357       72901    C.T.......GCC..T.....A.T.AA...TA...AT.....                    72942
357       921383   C.T......                                                     921375
357       1984695  C.TG.....G..                                                  1984706
357       536040   ..T.....                                                      536047
357       1508580  C.T..CC....                                                   1508570
357       1598308  ..T........-C..T.....                                         1598327
357       405416   ..T...                                                        405411
357       448658   C.T......                                                     448666
357       466795   C.T......                                                     466803
357       480761   C.T......                                                     480769
357       1584831  ..G.C......                                                   1584821
357       1986192  C.T.......ACC..T.....A...                                     1986216
357       1463741  ..T..C...                                                     1463733
357       1144295  ..A......                                                     1144287
357       1279537  C.T......                                                     1279545
357       1737727  C.T........CC..T...                                           1737709
357       87888    C.T..A...                                                     87880
357       14652    C.T.........C..                                               14638
357       22056    C.T.........C..                                               22042
357       1110003  C.T..CA....                                                   1110013
357       1436327  C.T........                                                   1436317
357       1796836  .                                                             1796836
357       166260   C.T.....                                                      166253
357       964614   C.TG.....                                                     964622
357       977155   C.TG.....                                                     977163
357       982385   C.TG.....                                                     982393
357       1487481  ..T......                                                     1487473
357       1418294  ..                                                            1418295
357       1429322  ..                                                            1429323
357       1567227  ..T........                                                   1567237
357       1505110  C.T..A...                                                     1505102
357       1461148  C.T......                                                     1461140
357       1381423  C.G.A....                                                     1381415
357       1390682  C.G.A....                                                     1390674
357       1349074  ..T..A.....CC..T.....                                         1349052
                        \                                                      
                        |                                                      
                       CA
357       1485861  ..T.A.....                                                    1485852
357       1568509  .                                                             1568509
357       579912   C.A..CA....CC..T.....A..                                      579889
357       1083768  .GT..A...G....                                                1083755
357       784094   .                                                             784094
357       1383666  C.T..CT.T.T.C..T.....                                         1383686
357       1659731  .--......                                                     1659737
357       1935822  .                                                             1935822
357       307659   --.......                                                     307653
357       309922   --.......                                                     309916
357       509319   .                                                             509319
357       567647   .                                                             567647
357       105809   C.T........CT..T.....                                         105829
                   \                                                           
                   |                                                           
                   C
357       1957040  .                                                             1957040
357       1603302  .G...CA.....                                                  1603291
357       1562920  C.T..CA....CC..T.....                                         1562900
357       167210   ..T..CA....                                                   167220
357       1467605  C.T.A......CC..T.....A.T..A..                                 1467633
357       1397185  C.T.....                                                      1397178
357       1469055  C.T....GC..CT..T.....A...                                     1469079
357       32302    ..T..CA....                                                   32292
357       1520422  ..                                                            1520421
357       1555556  G.T.A.....TCC..T.....T..                                      1555533
357       1557197  G.T.A.....TCC..T.....T..                                      1557174
357       2175738  ..T.......                                                    2175747
357       2182307  ..T.......                                                    2182316
357       166166   C.T.....                                                      166159
357       1000421  C.T......                                                     1000429
357       361302   ..T..G.....                                                   361312
357       1653045  .                                                             1653045
357       1444237  ..T......                                                     1444229
357       110473   C.T..G.....AC..T.....                                         110453
357       1311364  C.T.A.A....----...A.....CTT.---.C...A.....TTA..A..-.........  1311415
357       1314140  C.T.A.A....----...A.....CTT.---.C...A.....TTA..A..-.........  1314191
357       1368930  .                                                             1368930
357       1493783  .GT.....A.TCC..T.....                                         1493803
357       1518590  C.T.C.....                                                    1518581
354       736141   C..........CC..T.....A.T.A....T....                           736107
354       190560   CA.........CC..TA..C.A....A..---....A.....                    190598
354       1491893  C.T........CC..T.....A.T..A...                                1491864
354       1480110  CCT........CC..T..T..A...                                     1480134
354       1806112  G.T........CC..T.....                                         1806092
354       1795380  C.T.....A...C...T.T..A..TAA.....                              1795349
354       682382   C.T........CC..T..........                                    682357
354       545329   C.T.A.....TCG........                                         545349
354       349717   C.T..CA...TCC..T.....A...                                     349693
354       394626   .....CA....CC..T.....                                         394646
354       604239   C.T..CA....CC..T.....                                         604219
354       1805991  C.T......G.CC..T.....                                         1805971
354       382464   C.TG.......CC..T.....                                         382484
354       1688659  G.T.......T.T..T.....A..                                      1688636
354       243684   ..T..CA....AC..T.....                                         243664
354       605423   C.T.......T.C..TG....                                         605443
354       463196   C.T........CC..T...                                           463214
354       467869   C.T........CC..T...                                           467887
354       297766   C.T..A..A..CT..T.....T...TA........TA...G..                   297810
                                      \                                        
                                      |                                        
                                     AA
354       317979   C.T..A..A..CT..T.....T...TA........TA...G..                   318023
                                      \                                        
                                      |                                        
                                     AA
354       339634   C.T..A..A..CT..T.....T...TA........TA...G..                   339678
                                      \                                        
                                      |                                        
                                     AA
354       736687   C.T......T.CC..T.....                                         736707
354       555415   C.T..CA...TCC...G....                                         555435
354       878643   C.T..CA.....C..TT....                                         878623
354       295746   C.T.AA....TCC..T.....                                         295766
354       315959   C.T.AA....TCC..T.....                                         315979
354       344667   C.T.A......CC..T.....                                         344647
354       564366   C.T..AA.A..CC..T.....                                         564346
354       292702   C.T......G..                                                  292713
354       646501   ..T..CA....CC........                                         646521
354       247032   CCA......G..                                                  247021
354       756115   C.T..CA....                                                   756105
354       266463   ..T..A....                                                    266454
354       560653   ..T......                                                     560645
354       170046   C.T......                                                     170054
354       457698   C.T........CC..T...                                           457716
354       254450   ..T......C..                                                  254439
354       520887   C.T.....A..                                                   520877
354       295102   C.T..G.....                                                   295112
354       315315   C.T..G.....                                                   315325
354       2002130  A.T.A......                                                   2002140
354       640783   C.T..CC....                                                   640773
354       885241   C.T........                                                   885251
354       885518   C.T........                                                   885528
354       1049629  C.TG.C.....                                                   1049619
354       1314313  C.T..A..A...G.-----C.....A....AA..C.T......                   1314350
354       661611   C.TG..A....                                                   661601
354       512960   C.TG......                                                    512969
354       443872   C.T.T....                                                     443880
354       513981   C.T..G......                                                  513992
354       751825   C.T......                                                     751833
354       753885   C.T......                                                     753893
354       1854386  ..T......                                                     1854394
354       57520    ..T......                                                     57528
354       566698   C.T......G..                                                  566687
354       715993   C.T......                                                     716001
354       793475   C.T....                                                       793481
354       1319514  C.T..G...                                                     1319506
354       2025789  C.T..C...                                                     2025781
354       2031589  C.T..C...                                                     2031581
354       256022   C.T...A..                                                     256030
354       555547   C.T......                                                     555555
354       309034   C.T......                                                     309026
354       555903   ..T...C..                                                     555911
354       840324   ..T......                                                     840332
354       723948   C.T......                                                     723956
354       252180   ..T......                                                     252188
354       1327108  C.T........                                                   1327098
354       538731   C.T..G...                                                     538723
354       676508   ........                                                      676515
354       2000290  C.AT........                                                  2000301
354       706103   C....AA....C..                                                706090
354       180277   ..T..CA....                                                   180287
354       262012   C.T.A......CC..T.....G...AA...A..                             262044
354       1485411  ..T.......                                                    1485402
354       1350432  C.T..GA....                                                   1350422
354       1357269  C.T..GA....                                                   1357259
354       1036330  C.T......                                                     1036322
354       546287   ..T...A..                                                     546279
354       260217   C.T.A....                                                     260225
354       621324   C....C...                                                     621332
354       126930   C....                                                         126934
354       676035   ........                                                      676042
354       681665   ..T..                                                         681669
354       545047   ..T..                                                         545051
354       240919   C.T......                                                     240911
354       508254   ..T..                                                         508258
354       692894   ..T..G...C...A.........G..                                    692865
                            \      \                                           
                            |      |                                           
                           GC     AA
354       160592   .                                                             160592
354       1291442  A.T.....                                                      1291449
354       683028   ..T....G...--..T.....A..                                      683049
354       679528   ..T.C....                                                     679520
354       271787   CCT.....                                                      271794
354       2145314  .                                                             2145314
354       376693   ..T..                                                         376689
354       281070   C.G........CC........                                         281050
354       273487   C.T........CC........                                         273467
354       631321   ..T..C......C.AT.....                                         631301
354       381861   ..T..                                                         381865
354       691232   ..                                                            691231
354       626954   ..                                                            626955
354       531577   C.T......                                                     531569
354       1414509  .                                                             1414509
354       690619   C.T.......GCC..T.....                                         690599
354       493991   --...C...G..                                                  493982
354       595984   ...                                                           595986
354       598625   ...                                                           598627
354       498713   --...C...G..                                                  498704
354       499798   --...C...G..                                                  499789
354       1601137  --.......                                                     1601143
354       1976053  --.......                                                     1976047
354       2128933  .....G.....AC..T.....                                         2128954
                     \                                                         
                     |                                                         
                     G
354       439931   --.......                                                     439937
354       907728   ..T........                                                   907718
354       215816   ..T..G...                                                     215808
354       722697   ..                                                            722696
354       2038068  C.T..CA....                                                   2038058
354       2078442  C.T..CA....                                                   2078432
354       525255   ..T..CC....CC........                                         525235
354       463778   --.......                                                     463784
354       466152   --.......                                                     466158
354       460311   --.......                                                     460317
354       649546   ..T..G..TC....--T....-....A..C.....-....                      649510
                       \                                                       
                       |                                                       
                       G
354       928997   .--G.......                                                   928989
354       451582   .                                                             451582
354       1899734  --.......                                                     1899740
354       626230   .G........                                                    626221
354       941198   ..T..                                                         941194
354       1630377  C..........                                                   1630387
354       260807   G.T..CA....                                                   260797
354       248849   C.T......                                                     248857
354       557955   C.T.A......                                                   557945
354       1264372  ..T...A...TCC..T.....G.G..-...AA....G...                      1264410
354       527107   ..T..CA....                                                   527097
354       380182   C.T......                                                     380190
354       1970565  ..T..G...                                                     1970573
354       626520   ..T..G.....                                                   626530
354       520317   C.....A..                                                     520309
354       486955   C.T.......                                                    486946
354       491653   C.T.......                                                    491644
354       496377   C.T.......                                                    496368
354       650024   ..T........                                                   650034
354       269376   ..A.T.C....                                                   269386
354       288673   C.T.........C..TG....A..                                      288696
354       758281   ..T..CA....                                                   758291
354       879486   C....A....                                                    879477
354       684034   .GT........CC........A...--...AT...AA.....                    683995
354       708427   ..T...A..                                                     708419
354       1300677  C.T......                                                     1300685
354       704733   C.T..G.......-.T.....A..                                      704756
                            \                                                  
                            |                                                  
                            A
354       1290724  ..T......                                                     1290732
354       395997   C.T..A..A...C..T.....                                         396018
                        \                                                      
                        |                                                      
                        C
354       567590   C....                                                         567594
354       580844   C.T..A..                                                      580837
354       678901   ..TG.G....                                                    678910
354       1331901  C.T......                                                     1331893
354       1194632  ..T..                                                         1194628
354       682832   ..T.....A...C..T.....-...TT.....                              682864
                          \                                                    
                          |                                                    
                         CA
354       743165   .CT..G...                                                     743157
354       616537   ..                                                            616538
354       439400   ..T..                                                         439404
354       574095   ..T..                                                         574099
354       2022786  ..                                                            2022785
354       684978   ..T........                                                   684968
354       1655608  C.T....                                                       1655614
354       529188   C.T........CC..T.....                                         529208
354       590827   G.T...                                                        590832
354       258227   .....C....                                                    258236
354       293616   C.T.C......                                                   293606
354       313829   C.T.C......                                                   313819
354       717334   C.TG.......                                                   717344
354       509651   C.T.AG.......A.T.....                                         509631
354       1078699  ..T..C...                                                     1078691
354       705573   ....                                                          705576
                   \                                                           
                   |                                                           
                   C
354       579120   .                                                             579120
354       623129   C.T..CA.C..--..T.......T..A...                                623102
354       180381   ..T........CC.AT.....A...                                     180405
354       480749   .                                                             480749
354       1646450  .--.....                                                      1646455
354       637875   C.T........                                                   637865
354       143271   C.T......G.-..T.A.....                                        143291
354       306756   CCA......G..                                                  306767
354       693984   C.T.......ACC..A.....                                         694004
354       870330   CAT..CC....CC..T.....-....G...                                870302
354       666844   ..T..CA.....                                                  666855
354       421362   ..T..G.....CC..T.....A...                                     421386
354       1912949  ..                                                            1912948
354       1524964  ..T.......TCT..T....--...TA...T.....                          1524997
354       584747   C.T...                                                        584742
354       662886   C.T..CA....                                                   662876
354       1823713  ..T......                                                     1823721
354       834438   ..T..CC....                                                   834428
354       839020   ..T..CC....                                                   839010
345       529140   .GT..C.....CC..T.....                                         529120
345       548503   .GT..C.....CC..T.....                                         548483
345       550682   .GT..C.....CC..T.....                                         550662
345       522883   C.T.AGA....CC..A.....A.T.AA.....                              522852
345       542260   C.T.AGA....CC..A.....A.T.AA.....                              542229
345       1625507  C.T..G......C..T.....                                         1625487
345       653227   C.T........CC..T.....A..TAA.....                              653258
345       733302   C.T.A....G.CC..TA......T.AA...T....                           733268
345       939669   C.T.ACA....CC..T.....A.C.AA...T....                           939703
345       474504   C.T..CA....CC........A.T.AA.....                              474535
345       517717   C.T..A...G.CTG.T.....A...TA.....                              517686
345       537090   C.T..A...G.CTG.T.....A...TA.....                              537059
345       649087   C.T.......TCC..T.....A...                                     649063
345       251498   C....CT...TC.CAA.....A....A.....                              251466
                                            \                                  
                                            |                                  
                                            T
345       618959   C.T......C.CC..T.....A...                                     618983
345       431017   C..........CC..T.....A...                                     430993
345       374481   C.T......GTCC........                                         374461
345       357269   C.T........CC..T.....                                         357289
345       948491   C.T......G.CG..T.....                                         948471
345       718721   C.T........CC..T.....A...                                     718697
345       665072   C.T...A....CC..T.....A..                                      665095
345       2059976  --.......                                                     2059982
345       575410   ..T..A..TG.CC..T.....                                         575430
345       592647   ..T..A..TG.CC..T.....                                         592667
345       256650   C.T.......TCC..T.....A...AA...A.....A....                     256606
                                      \                                        
                                      |                                        
                                   AAAT
345       1887074  C.T..A.....CC..T...                                           1887092
345       2196758  C.T..A.....CC..T.....-...A....                                2196786
345       1161417  A.T.ACA...TCC........                                         1161437
345       93532    C.T...A....CC..A.....                                         93552
345       211726   C.T.TCA.....C..T.....                                         211706
345       640582   C.T........CC..T.....                                         640602
345       1602218  ..T........CC..T....                                          1602199
345       1980359  ..T........CC..T.....                                         1980339
345       2031785  C.T..C....TCC..T.....                                         2031805
345       35174    C.T..AA....CC..G....--...TA...T...--T......G.T...G..G..       35124
345       683257   ..T..CT....CC..A.....                                         683277
345       622777   C.G...A....CC..T.....                                         622757
345       40771    ..T.......GCT.AT...--.....A...AT..GT.TC....T...---..........  40717
345       702395   C.T..A..A.T.C.AT.....                                         702375
345       48556    C.T......                                                     48548
345       355048   CCT.....                                                      355055
345       771895   C.T......                                                     771887
345       922710   ..T...A..                                                     922702
345       94450    C.T.A......C...T.....                                         94430
345       277583   C.T........                                                   277593
345       324218   ..T......G..                                                  324229
345       326689   ..T......G..                                                  326700
345       328734   ..T......G..                                                  328745
345       349935   ..T......G..                                                  349946
345       815743   C.T..CA....                                                   815733
345       1119006  CGT........                                                   1119016
345       648036   C.T..CA....                                                   648026
345       1397107  C.T......                                                     1397115
345       410756   C.T.....T..                                                   410746
345       669869   ..T......                                                     669861
345       775690   ..TTA.....                                                    775681
345       572294   C.T..C......                                                  572283
345       589984   C.T..C......                                                  589973
345       494036   G.T......                                                     494044
345       920992   C.G......                                                     921000
345       1153037  C........                                                     1153045
345       2217423  C....G...                                                     2217431
345       75126    C.T.........                                                  75137
345       82232    C.T.........                                                  82243
345       2218677  C.T......T......                                              2218661
                            \                                                  
                            |                                                  
                            T
345       427501   C.T......                                                     427493
345       496899   ..T...A..                                                     496891
345       680767   C.T.A....                                                     680759
345       698658   C.T......                                                     698650
345       918613   C.T......                                                     918621
345       1150327  ..TG.....                                                     1150319
345       50980    C.T...A..                                                     50988
345       463420   ..A.........                                                  463431
345       799867   C.T......                                                     799875
345       376348   C.T.A......                                                   376338
345       641754   ..T..C..                                                      641761
345       58645    C.T..CC....                                                   58635
345       801538   ..T.C......                                                   801548
345       55687    C.T..CA....                                                   55677
345       727668   ..T..G.....                                                   727658
345       1586929  .GT.......                                                    1586938
345       960983   C.T......                                                     960975
345       1492491  .......                                                       1492485
345       1606452  C.T..A.......A......G...                                      1606479
                            \      \                                           
                            |      |                                           
                           GC     AA
345       413530   C.T..C...                                                     413522
345       856535   ..T..A...                                                     856543
345       2125854  C.T......                                                     2125862
345       2160441  C........                                                     2160449
345       787387   .GT...A..                                                     787379
345       104606   C.T......                                                     104598
345       1666821  ..T..C...                                                     1666829
345       206811   C....                                                         206815
345       447881   .                                                             447881
345       1594657  C.T.....                                                      1594664
345       456462   CCT.....                                                      456469
345       670836   ..T.A......                                                   670846
345       2179600  C.T......                                                     2179608
345       140209   C.T..CT....-C........                                         140190
345       142511   C.T..CT....-C........                                         142492
345       1190984  C.T...                                                        1190989
345       1255632  C.T.A....                                                     1255624
345       1204829  ..T..                                                         1204825
345       2174827  ..T..                                                         2174831
345       731268   ..T..                                                         731264
345       262063   C....                                                         262067
345       638792   ..T..                                                         638796
345       914419   ..                                                            914420
345       1761259  C.T.A....                                                     1761251
345       2220269  ..T..                                                         2220265
345       738794   ..T..                                                         738798
345       52518    ..T..                                                         52522
345       64120    ..T..                                                         64116
345       378112   G....                                                         378116
345       1702832  C.T.......                                                    1702841
345       2102061  C....                                                         2102065
345       713978   .                                                             713978
345       1096531  C..                                                           1096529
345       2148529  .                                                             2148529
345       390574   .                                                             390574
345       681132   .                                                             681132
345       717188   C.T..G..                                                      717195
345       951231   --A..........A.......T..                                      951206
                            \      \                                           
                            |      |                                           
                           GC     AA
345       776360   C..                                                           776362
345       721468   C.T....                                                       721474
345       392908   ..                                                            392907
345       2116179  ..                                                            2116180
345       989614   ..T..                                                         989618
345       2131057  .                                                             2131057
345       388078   .                                                             388078
345       636060   C.T........CC.T......                                         636080
345       711479   .                                                             711479
345       756614   CA...CA....CC..T.....                                         756594
345       760860   CA...CA....CC..T.....                                         760840
345       947194   ..T..CA....CC..T.....                                         947174
345       15541    --...C...G..G..                                               15553
345       428479   ..A..CA...TCC........                                         428499
                   \                                                           
                   |                                                           
                   C
345       122347   ..                                                            122346
345       48850    ..T........                                                   48840
345       12801    ..T..CA.....                                                  12790
345       430731   ..T.T......                                                   430721
345       660458   ..T..CA....                                                   660468
345       816856   C....                                                         816860
345       105801   ..T..G..A..                                                   105811
345       1364983  C.T..CC....CC........                                         1365003
345       750881   ..T..CA.C...C.--.....A....G...AA...AA......                   750840
                                          \                                    
                                          |                                    
                                          T
345       1515817  C.T......                                                     1515825
345       2042337  ..T......                                                     2042329
345       716742   C.T...T.C...C..T.....                                         716722
345       1519952  C.TG.......C..--.....                                         1519934
345       31990    G.T..G.....                                                   31980
345       712878   ..T...A..                                                     712886
345       843889   C.T......                                                     843897
345       1688260  C.........                                                    1688269
345       645505   ..T..CA....CC..T..T..ATT......--C..A......                    645466
345       187699   C.T........                                                   187689
345       371848   C.T..CA....CC..T.....A...--...AA....A...                      371811
345       159035   ..T........                                                   159025
345       2159169  ..T..                                                         2159173
345       1642272  ..T..                                                         1642276
345       384112   A.T......                                                     384104
345       1550596  C.T.......                                                    1550605
345       424613   ..                                                            424614
345       1272508  --.......                                                     1272502
345       2183070  C.T.....                                                      2183063
345       942145   ..T........                                                   942135
345       702049   C.TT.....G..                                                  702038
345       1665484  ..T..                                                         1665488
345       661505   C.T..C...                                                     661513
345       2189272  ..T..G...                                                     2189264
345       2064172  ..T.T....                                                     2064164
345       1484425  C.T...........                                                1484439
                             \                                                 
                             |                                                 
                             T
341       427135   ..T..G....ACT..T.....                                         427115
341       49858    C....CA....CC..T...                                           49840
341       320062   ..T...A...TCT..T.....A.G.TA......                             320094
341       291896   C.T.....A..CT..T..T..A.T.T....A..                             291928
341       294392   G.T........CC..A.....A...                                     294416
341       258523   ..T..CA.A..CC..T.....A..CTA.....                              258492
341       1642210  G.T..A....                                                    1642219
341       1588475  C.T....G....G..TT....-.....                                   1588450
341       939198   C.T..CA....CC..T.....                                         939218
341       1468922  C.T........CC..T.....                                         1468902
341       1473105  C.T........CC..T.....                                         1473085
341       1477870  C.T........CC..T.....                                         1477850
341       958232   C.T..CA.A..CT..T.....A..                                      958255
341       217492   C.T...A....CC..T.....A....A.....                              217460
                                            \                                  
                                            |                                  
                                            T
341       245692   ..T...A....CC.AT.....A...                                     245716
341       932786   C.T.........C..T.....A...                                     932762
341       1776602  C.T..CT....CC..T.....                                         1776622
341       1767062  C.T..CT....CC..T.....                                         1767082
341       622728   C.T..C..A..CC..T.....                                         622748
341       645231   .GT..CA....CC........                                         645211
341       925270   C.T..C....GCC..T.....                                         925290
341       344390   C..G.......C...TT....                                         344410
341       1463640  C.T...A..G.CC..T.....                                         1463660
341       254075   C.T.TCA....CC..T.....                                         254095
341       920859   C.T..CA....CC..T.....                                         920879
341       1129270  ..T..CA....CC..T.....                                         1129290
341       1733763  C.T.AG.....CC..T....--...TT...--....A.....                    1733800
341       289013   C.T........CT..T.....                                         288993
341       1561101  C.TG..A...TCC..T.....A..TAA........                           1561136
                                          \                                    
                                          |                                    
                                          C
341       2139412  C.T..CA....CC..T.....                                         2139432
341       1300135  ..T.....A..CC..T.....                                         1300115
341       322697   ..T......G..                                                  322708
341       406672   C.T..CA....CC..T.....                                         406652
341       509413   A.T..CA....CC..T.C...A...A....AA...AA......G.TG........       509353
                                        \     \                                
                                        |     |                                
                                      AAT   TTA
341       304288   ..T..CA...TCC..T.....A..                                      304311
341       483390   CATG.A.....CC..A.....-....A......                             483421
341       666048   C.T........CC..T.....                                         666068
341       1139170  ..T.........C..T.A...                                         1139190
341       1035179  C.T..CA...TCC..T.....A..                                      1035156
341       526819   A.T........CC...T........                                     526794
                                       \                                       
                                       |                                       
                                       G
341       532047   A.T........CC...T........                                     532022
                                       \                                       
                                       |                                       
                                       G
341       699972   ..T..CA....AC..T...-.....                                     699995
341       716229   ..T..CA....AC..T...-.....                                     716252
341       1564263  C.T.........T..                                               1564277
341       459728   C..T.......                                                   459718
341       956856   .G..A....                                                     956864
341       1044087  C.........TCC........                                         1044107
341       1334142  C.T..CA....                                                   1334132
341       663459   ...G.....                                                     663451
341       245013   C.T......                                                     245021
341       252719   ..T......                                                     252727
341       823885   ..T.TC...G..C..                                               823871
341       831805   ..T.TC...G..C..                                               831791
341       833907   ..T.TC...G..C..                                               833893
341       1153730  ..T..CA.....                                                  1153741
341       1105729  C.T..C...G..C..                                               1105743
341       502113   C....CA....CT.AT.....-...T....                                502085
341       627910   ..T.TC...G.CC..T.....                                         627930
341       51720    CC...CA..G.C.-.T.....A...A...CAA....-.......                  51762
                                          \                                    
                                          |                                    
                                          T
341       1582669  C.T.A......                                                   1582679
341       618205   C.T......G.----.....G....                                     618185
341       172595   ..T..GA....                                                   172585
341       345363   ..T........CC..T..A......                                     345387
341       904847   C.........GCC..T.....A.G.AA........                           904882
                                                  \                            
                                                  |                            
                                                  A
341       910210   C.........GCC..T.....A.G.AA........                           910245
                                                  \                            
                                                  |                            
                                                  A
341       914829   C.........GCC..T.....A.G.AA........                           914864
                                                  \                            
                                                  |                            
                                                  A
341       1431004  C.T.A......                                                   1431014
341       466394   C.TG.C.....                                                   466384
341       45510    C.T........                                                   45520
341       306426   ..T.......                                                    306435
341       1299670  C.T......G..                                                  1299681
341       1060128  ..T..CA....C..--.....A.T..A...A....                           1060095
                                          \                                    
                                          |                                    
                                          C
341       1741435  ..T..C...                                                     1741427
341       2083719  C.T......                                                     2083711
341       1042792  CAT......                                                     1042800
341       449415   C.T......                                                     449407
341       242282   ..T..CA.....                                                  242271
341       1356439  C.T..C.....CC..T.....A......                                  1356412
341       1358450  C.T..C.....CC..T.....A......                                  1358423
341       404393   C.T......                                                     404385
341       461239   ..T......                                                     461247
341       1462109  C.T......                                                     1462101
341       1236730  ACT........                                                   1236720
341       253111   G.T.....                                                      253104
341       1179142  G.T........                                                   1179152
341       1740107  C.T.....A..CC..T....                                          1740088
341       327750   .G...CA....                                                   327760
341       469024   C.A..GA....                                                   469014
341       645490   C.T.........                                                  645501
341       1287643  C.T.....                                                      1287650
341       1785193  ....TCA....C..--.....A..                                      1785172
341       870464   ..T..A....GAC..T.....-........                                870492
341       881423   ..T..A....GAC..T.....-........                                881451
341       592327   C.T........CC..T.....                                         592307
341       437174   ..T.A....G..                                                  437163
341       1522035  C........                                                     1522043
341       1097591  A.T..C...                                                     1097583
341       1642497  G.T...                                                        1642492
341       795750   ..T......                                                     795758
341       1466439  C.T...........--.....A...                                     1466463
                             \                                                 
                             |                                                 
                            TC
341       975569   C.TG......                                                    975560
341       1038465  C....A.....                                                   1038475
341       1892768  C.T..C...                                                     1892776
341       1894414  C.T..C...                                                     1894422
341       360371   C.T......                                                     360363
341       1137275  C.T......                                                     1137283
341       662503   ..T..CA....CC..TT....G........A....-......                    662546
                                      \                                        
                                      |                                        
                                    AAA
341       88259    ..T..                                                         88255
341       276500   ..T..CA....CC..T.....                                         276480
341       450089   ..T......                                                     450081
341       359234   C.A..A..                                                      359227
341       1579636  C........                                                     1579628
341       314925   ..T..C...                                                     314933
341       283780   C.T......                                                     283772
341       2193196  ..                                                            2193197
341       109420   C.T..CT....                                                   109410
341       130777   C.T..CT....                                                   130767
341       364197   C.T..CA.....C..T.....                                         364177
341       1024296  A.T......G..                                                  1024285
341       1026175  A.T......G..                                                  1026164
341       643448   ..T..                                                         643444
341       741977   ..T..CAT...CT..T.....                                         741997
341       666799   .                                                             666799
341       2164886  A.TT.G......C..T......                                        2164907
341       2173095  A.TT.G......C..T......                                        2173116
341       442473   .                                                             442473
341       768190   .                                                             768190
341       779396   .                                                             779396
341       1572762  G.A..G.....-C..T.....                                         1572743
341       1654556  C....CC....CC..T.....                                         1654536
341       464128   GA.........--..T....TT...AAC...A....A..G..                    464089
341       587819   ..T...                                                        587814
341       1487179  .                                                             1487179
341       1492541  .                                                             1492541
341       391140   .....-..A..A...T.....                                         391159
                   \                                                           
                   |                                                           
                   C
341       2139053  C..T.G....GCC..T.....A...                                     2139077
341       1025717  ---......                                                     1025712
341       920030   ..                                                            920031
341       867780   C.T........CC..T.....                                         867800
341       879639   C.T........CC..T.....                                         879659
341       657239   ..-.C......CC..T.....                                         657220
341       111744   ..                                                            111745
341       132980   ..                                                            132981
341       1516282  ..-.....A...C..T.....                                         1516301
341       1329134  ..                                                            1329133
341       1345175  .                                                             1345175
341       190289   ..                                                            190290
341       2176925  A.TT.G......C..T......                                        2176946
341       2017196  .                                                             2017196
341       1612187  C.T......G.CC..T.....                                         1612167
341       260779   C.T...A...TCC..T.....                                         260799
341       2088421  .                                                             2088421
341       302440   ..T......                                                     302448
341       797243   .                                                             797243
341       366196   ....                                                          366193
                   \                                                           
                   |                                                           
                   C
341       2077003  C.T......G.CCG.A.....A.T.AA...C....                           2076969
341       198120   ..T..                                                         198124
341       304685   C.TT.......C...T.....                                         304665
341       1017082  A.T......                                                     1017074
341       1366447  ..T......                                                     1366439
341       298507   ..T....GC..CC........A.T......                                298478
341       950157   C.....                                                        950152
341       1661417  C.T..CA....C..                                                1661430
341       649179   CCT......                                                     649171
341       192673   ..T......G..                                                  192662
341       195018   ..T......G..                                                  195007
341       195462   C.T......                                                     195470
341       1366959  C.T......                                                     1366951
341       1424039  ..T..---..AA..C....CC.....A......                             1424069
                                   \                                           
                                   |                                           
                                   T
341       1713193  C....A.....                                                   1713183
341       134864   C.T.....A..                                                   134874
341       1662897  C.T.T......                                                   1662907
341       86526    ..T..G...                                                     86534
341       1533642  C.T.....                                                      1533635
341       249149   C.T......                                                     249157
341       1570705  C.T..A...                                                     1570713
341       951779   C.T.....A..                                                   951789
341       2033631  C.T..CA....                                                   2033621
341       1640429  ..T.......                                                    1640420
341       1015952  .CT..A...                                                     1015960
341       1352279  ..T...........                                                1352266
341       281097   ..T......G..                                                  281086
341       1023962  C.T..G....                                                    1023953
341       1025841  C.T..G....                                                    1025832
341       322295   ..T......                                                     322287
341       1552168  A.T........CC..T.....A...                                     1552144
341       1554589  A.T........CC..T.....A...                                     1554565
341       1594322  ..T..                                                         1594326
341       103865   ..T..C...                                                     103857
341       186428   ..T..                                                         186424
341       219174   C.T......T.CC..T.....-....A...                                219146
341       1115942  .                                                             1115942
341       1046541  C...A...C..CC..T.....A...                                     1046517
341       332657   ..T........                                                   332667
341       824175   CC.........                                                   824165
341       832095   CC.........                                                   832085
341       834197   CC.........                                                   834187
341       307711   .                                                             307711
341       300352   C..........CC......                                           300334
341       1320019  .....CA.TT.CC..T.....A........                                1320048
341       2195330  C.T..CA....CC..T.....                                         2195350
341       1256766  A.T.C....T.CC..T...T.A.GGAA........                           1256800
341       246566   ..TG.....                                                     246558
341       353418   ..T..A..                                                      353411
341       1332520  .........                                                     1332512
341       1779447  G...A..                                                       1779441
341       1328285  C.T.....                                                      1328278
341       1582808  ..T..                                                         1582812
341       1786526  ..T..CA....                                                   1786516
341       1326067  ..T..G..A...T..T.A...                                         1326087
341       1648071  C.T.TCA.....G..T.....                                         1648051
341       257770   ..T.......T.G..T.....                                         257790
341       369221   C.T.A.....                                                    369230
341       749824   C.G......                                                     749816
341       1054313  ..                                                            1054314
341       953709   .CT..A.....                                                   953719
341       1531869  C.TG.A.....CC..T....                                          1531850
341       275315   C.T......                                                     275307
341       740760   ..                                                            740759
341       1668622  .                                                             1668622
341       1675692  .                                                             1675692
341       148359   C.T.A......CC........                                         148379
341       159665   C.T.A......CC........                                         159685
341       1306523  CC....A.A..CC..T.....                                         1306503
341       299888   C.T........CC..T.....A..                                      299865
341       1389005  C.T..C.....CC..T.....                                         1388985
341       1404783  C.T..C.....CC..T.....                                         1404763
341       1619018  C.T.....                                                      1619011
341       1628000  C.T.....                                                      1627993
341       1301146  C.T.....                                                      1301153
341       348936   .                                                             348936
341       905511   ..                                                            905510
341       910874   ..                                                            910873
341       915493   ..                                                            915492
341       294933   ..T.......                                                    294942
341       275539   ..T..                                                         275535
341       90416    C.TG.A.....                                                   90426
341       1610645  C.G..CA....                                                   1610635
341       90113    .                                                             90113
341       1664194  ...........                                                   1664184
341       297729   ..T..                                                         297733
341       2083910  ..T........                                                   2083900
341       325579   ..G..                                                         325575
332       1268232  ..T..C.....CC..A.....A...TA...A...                            1268265
332       1269402  ..T..C.....CC..A.....A...TA...A...                            1269435
332       1032540  C.T.A......CC..TA....A....A...                                1032569
332       1803737  ..T.TG..T..CT..T.....A...                                     1803713
332       582199   ..T..CA....CC..T.....A...                                     582223
332       2133406  C.T..CT.....C.AT.....                                         2133386
332       404367   ..T..CA.C..CC..T.....                                         404387
332       2247777  ..T..G.....CC..TT....-....T...AA...AA.....                    2247817
332       783780   C.T..CA....CC..T.....A.C..-.....                              783810
332       589460   C.A........CC..T.....                                         589480
332       1592568  C....CA....CC..T.....                                         1592548
332       1051297  ..T.A.......C..T.....                                         1051277
332       1091685  ..T.A.......C..T.....                                         1091665
332       426395   C.TG..A....CC..T.....                                         426375
332       417967   C.T.A......CC..TT.---.....T...A....                           417936
332       378478   C.T........                                                   378488
332       576986   G.T.T...A..                                                   576976
332       625199   C.T.......                                                    625208
332       646656   C.T..A.....                                                   646646
332       1741003  C.T......G..                                                  1741014
332       243678   C...T.T..C..                                                  243667
332       204348   C.T........                                                   204358
332       172051   ..T.A.A....                                                   172061
332       545597   C.T........                                                   545587
332       417466   C.T........                                                   417456
332       1603186  CCT.......ACC..T.....                                         1603206
332       357026   C.T..C...                                                     357034
332       242857   C.T...                                                        242862
332       2184431  ..T..A....                                                    2184440
332       2185048  ..T..A....                                                    2185057
332       2194509  ..T..A....                                                    2194518
332       667524   ..T..G....                                                    667515
332       309166   C.T........                                                   309176
332       572671   ..T..CA....                                                   572661
332       350740   ..T.A.A...                                                    350749
332       46262    ...............                                               46246
                             \                                                 
                             |                                                 
                            TC
332       50590    ...............                                               50574
                             \                                                 
                             |                                                 
                            TC
332       1933660  ..T.T....                                                     1933652
332       2098205  ..T......                                                     2098213
332       1740233  C.T...A..                                                     1740225
332       1318802  .....                                                         1318798
332       1896723  ..T..C...                                                     1896715
332       1161994  .                                                             1161994
332       1612925  ..T..                                                         1612921
332       1615877  ..T..                                                         1615873
332       2258542  ..T..                                                         2258546
332       626383   C.T.......TCT..T..T..A...TA...A.....A.....                    626424
332       1143637  C.T...-....--..T.....A.T..A...                                1143663
332       1144011  C.T...-....--..T.....A.T..A...                                1144037
332       1003615  ..                                                            1003616
332       1806540  ..                                                            1806541
332       1937390  ..T..                                                         1937394
332       2174832  ..T..                                                         2174828
332       488839   .                                                             488839
332       398861   .                                                             398861
332       541504   .                                                             541504
332       467335   .                                                             467335
332       662854   ..T..                                                         662850
332       1481795  ..                                                            1481794
332       1301782  .                                                             1301782
332       1486173  .                                                             1486173
332       1443269  C.T...T..                                                     1443277
332       2008179  .                                                             2008179
332       234994   C.T..-.....                                                   235003
332       344666   ..T..C...                                                     344658
332       2153718  ..T........                                                   2153728
332       2158812  ..T........                                                   2158822
332       1582103  ..T..A...                                                     1582095
332       1584277  ..T..A...                                                     1584269
332       989372   ..T..                                                         989376
332       2172865  ..T......G..                                                  2172876
332       819455   .CT.....                                                      819448
332       1831094  .                                                             1831094
332       2243794  ..T..C.....                                                   2243784
332       1858970  C.T........CC..T...                                           1858952
332       2248138  ..T..CA....                                                   2248148
332       402360   C.T.......                                                    402369
332       357798   ..T.T......CC..T.....A.T.AA.....                              357767
332       1193994  .                                                             1193994
332       1195459  .                                                             1195459
332       618715   C.T......                                                     618723
332       323449   ..G.....                                                      323456
332       388868   ..T.......                                                    388877
332       593723   ..T..                                                         593727
332       464613   C.T........                                                   464623
332       685464   C.T..CA....CC..T.....                                         685444
332       690026   C.T..CA....CC..T.....                                         690006
332       2044561  C.T.......                                                    2044570
332       526389   C....CA....CT..T.....                                         526369
332       1786080  C.T........CC..T.......                                       1786058
332       59393    .AT.........C..T.....                                         59373
332       2039920  C....CA....CC..T..A..A.......                                 2039949
                                          \                                    
                                          |                                    
                                          T
332       903482   C.T........                                                   903472
332       692094   .AT.A....                                                     692102
332       402093   C.T......                                                     402085
332       536492   C.T..C...G..                                                  536481
332       1680598  C.T.A....                                                     1680606
332       460874   ..T..G.....                                                   460864
332       2201347  C.T..G.....CC..T....--...TG...AC...A.....                     2201309
332       629803   ..T.....                                                      629796
332       55619    ..T..                                                         55615
318       1634424  ..T...A.C..CC..T.....A...AA...AA...AA.....                    1634465
318       337254   C.T..C.....CC..T.....A.T.AA...T....                           337220
318       1809453  C.T..G...G....                                                1809440
318       1423029  C.T.......TCC..A.....A...A......                              1423061
                                            \                                  
                                            |                                  
                                            T
318       1425993  C.T.......TCC..A.....A...A......                              1426025
                                            \                                  
                                            |                                  
                                            T
318       900920   C.T..A.....                                                   900910
318       1897546  C.T..CA....CC..TT....A.T.AA....A...                           1897512
318       1916440  ..T..CC....C...T.....A...TA.....                              1916409
318       663866   C.T......G......                                              663882
                              \                                                
                              |                                                
                              T
318       772882   ..T.A...C..CC..T.....A.T.AA.....                              772851
318       1786082  C.T..A.....CCC.T.....A..TAA.....                              1786113
318       2275402  A.T..CA....AC.AT.....A...                                     2275378
318       356153   C.T...A..                                                     356161
318       753668   A.T......                                                     753660
318       891866   C.T..C..C..CC..T.....A.T..-......G..                          891832
318       1988949  C.TG......A.CA.T.....A..                                      1988926
318       596961   C.T....                                                       596967
318       1353565  A.T..GA..G.CC..T.....                                         1353545
318       1288472  C.T..CA...G.C..T..T..                                         1288452
318       2056586  G.T..CC....CC..T.....A..                                      2056609
318       1830882  ..T.......GCC..T.....A...                                     1830906
318       424575   C.T......G.CT..T.....                                         424595
318       760123   ..T..CA.A..CC..T.....                                         760143
318       1662482  C.T...A...A.T........                                         1662462
318       159789   C.TT....A.TCC..T.....                                         159769
318       239020   ..TGA......CC..T.....                                         239040
318       852945   C.A..CA....CC..A.....                                         852925
318       954116   C.T.......TCC..T.....                                         954136
318       75926    C.TG.C.....CC..T.....                                         75906
318       87603    C.TG.C.....CC..T.....                                         87583
318       1089276  ..T..CA....CT..T.....                                         1089296
318       354197   C.T..CA....CT..T.....                                         354217
318       982226   C.T...A....AC..TA.........                                    982199
                                       \                                       
                                       |                                       
                                      GT
318       1921882  C.T.TG.....AT..T..........T...A..---.......                   1921921
318       986637   C.T........CC..T....                                          986618
318       921252   C.G.A.A....CC..T....                                          921233
318       518864   C.T..CA.T...C..T...                                           518882
318       78123    C....C..T..CT..T.....                                         78143
318       2279195  ..T.......ACC..T.....                                         2279215
318       2303591  C.T..CA....C.......                                           2303609
318       766033   C....CA....CC..T...                                           766015
318       795544   C.T..CA....CC..T...                                           795526
318       1783473  C.T..A.....CC..T...                                           1783491
318       342711   C.........ACC..T.....                                         342731
318       2047702  G.T.......TCC..T.....A.T.AG.....                              2047671
318       616912   ..T..A.....CC..T.....                                         616892
318       800285   ..T.........C.AT.....                                         800305
318       350236   ..T..                                                         350232
318       2153880  C.T........CC..T.....                                         2153900
318       887062   C.T.A.A....CC..T.....                                         887042
318       149219   C.TG.......CC..T.....                                         149239
318       2107761  C..........                                                   2107771
318       398386   ..T......G..C..T.....                                         398366
318       669561   G....A....T.C..T....                                          669542
318       2111800  C.T...A....CC..T.....                                         2111780
318       885949   C.T...T..G.CC..A....--....A.....                              885920
318       259798   C.T..C..TG.CC..T.....                                         259818
318       385320   C..........CC..T...                                           385302
318       2279853  ..T.........                                                  2279864
318       465800   C..........CC..T...                                           465818
318       553387   C.T.C.....TCC......                                           553369
318       512305   C.T...A..                                                     512297
318       512909   C.T...A..                                                     512901
318       384812   ..T.T......                                                   384822
318       1150345  C.T........                                                   1150355
318       1879679  C.TG.....G.....                                               1879665
318       851412   ..T...A....CC..T.....                                         851432
318       2315246  ..T.C.A....                                                   2315256
318       751971   C.T.A.....                                                    751980
318       2290206  C.T.......                                                    2290197
318       718894   C.T........CC..T.....-....A...--...AA......                   718855
318       372464   C.T..GA....CC........                                         372484
318       1814858  C.T..G...G....                                                1814845
318       185984   C.T...A...TCC..--....A...AA...AA...AA.....                    185945
318       359654   C.T..CA....CC..A.....                                         359674
318       817917   ..T........                                                   817907
318       526449   ..T.........                                                  526438
318       528602   ..T.........                                                  528591
318       794481   C.T.........                                                  794470
318       579755   ..T......G..                                                  579766
318       190103   C.T......G..                                                  190114
318       1287823  C.T......                                                     1287815
318       1938127  ..T.........                                                  1938116
318       737481   C.T..CA.....                                                  737492
318       1193029  C.T..CA....CC..T.....                                         1193009
318       430024   ..T........                                                   430034
318       246088   C.T.CC.....                                                   246098
318       254171   C.T.CC.....                                                   254181
318       160165   ..T........                                                   160175
318       226229   C.G..CA....                                                   226239
318       244782   ..T..CA....                                                   244792
318       252454   ..T..CA....                                                   252464
318       1642880  ..T........                                                   1642890
318       142413   ..T........                                                   142423
318       427046   CA........ACC........A...                                     427022
318       424047   C.G........                                                   424037
318       955208   C.T........                                                   955198
318       1288216  C.T.T.A....                                                   1288226
318       1902987  C.T.....A..                                                   1902997
318       2012010  C.T........                                                   2012020
318       2314298  C.T.....T..                                                   2314308
318       267661   ..T..C...                                                     267653
318       916152   C....A.....                                                   916142
318       514660   ..TT.G....                                                    514669
318       2266768  ..T........                                                   2266758
318       145353   ..T.......                                                    145362
318       48404    ..T..CA.......TT.AA......A.....C...-....                      48364
                             \                                                 
                             |                                                 
                            CC
318       1838537  A.T...A...                                                    1838528
318       1904471  C....                                                         1904467
318       1178796  ..T.....A..                                                   1178786
318       775546   .........                                                     775538
318       556517   C.T......                                                     556509
318       223070   ..T.A....                                                     223078
318       1221796  ..T......                                                     1221788
318       1999514  C.T......                                                     1999506
318       227491   C.T...A..                                                     227483
318       237630   C.T......                                                     237638
318       578098   C.T..C...                                                     578106
318       2199567  C.T......                                                     2199559
318       208307   C.T..C...                                                     208299
318       211863   C.T..G...                                                     211871
318       349730   C.T..C...                                                     349738
318       589019   C.T..C...                                                     589027
318       794735   C.A......                                                     794743
318       1723995  G.T...A..G..                                                  1724006
318       1903381  ..T......                                                     1903373
318       2137593  ..T........CC..T.....                                         2137613
318       53371    C.T......                                                     53379
318       328568   C.T........                                                   328558
318       2143480  C.T......                                                     2143488
318       139276   C.T.A....                                                     139284
318       403275   C....C...                                                     403267
318       571328   ..T..A...                                                     571320
318       750044   C.T..CA....CC..T...                                           750026
318       2189175  C.T..A...                                                     2189183
318       1831630  C.T......                                                     1831622
318       2041488  ..A...A..                                                     2041496
318       2146716  C.T........                                                   2146706
318       422704   ..T........                                                   422694
318       423087   ...........                                                   423077
318       1650694  C.T........                                                   1650704
318       1776518  C.T.....                                                      1776511
318       2196793  C.T...A...                                                    2196784
318       936911   ..T..CA....----.....G....                                     936891
318       231284   C.......                                                      231291
318       53917    C.T......                                                     53909
318       1558010  C.T.T......                                                   1558000
318       70858    C.T..C...                                                     70866
318       74489    C.T..C...                                                     74497
318       75219    C.T..C...                                                     75227
318       677997   ..T.....                                                      678004
318       742056   ..T..CA....                                                   742046
318       1120820  C.T..CA....                                                   1120830
318       1412265  ..T......G..                                                  1412276
318       25679    ..TGA......-C..T.....                                         25698
318       424709   ..G.......                                                    424718
318       510152   ..T..G...                                                     510144
318       640000   C.T.....A..                                                   640010
318       684615   ..T..                                                         684619
318       1147019  C.....A...                                                    1147010
318       239653   C.T........                                                   239643
318       2098590  ..T..C...                                                     2098598
318       1112759  C.T..GA....                                                   1112769
318       201690   C.T......                                                     201698
318       2095082  ..T......                                                     2095074
318       228934   ..T......                                                     228942
318       843366   CCA......                                                     843374
318       1919620  C.T......                                                     1919628
318       57639    C.T..G...                                                     57647
318       158656   C.T..G...                                                     158648
318       648701   C.T..A...                                                     648693
318       652801   C.T..A...                                                     652793
318       818439   ......A..                                                     818447
318       1414439  C.T...A..                                                     1414431
318       1608098  C.T......                                                     1608090
318       2059357  C.T.A....                                                     2059349
318       2112168  ..                                                            2112169
318       26555    C.T..G...                                                     26547
318       489768   C.T..A...                                                     489776
318       1143034  C.T...C..                                                     1143026
318       1153759  C.T......                                                     1153751
318       1160543  ..T..C...G..TCAT.....A.T.AA...TA...AT......                   1160585
318       1169731  ..T..C...G..TCAT.....A.T.AA...TA...AT......                   1169773
318       1968435  ..T.C....                                                     1968443
318       1467114  C.A..A...                                                     1467106
318       1709844  A.T......                                                     1709836
318       386007   C.T..CAT...C.........                                         386027
318       160311   ..T......                                                     160303
318       906884   ..T..                                                         906888
318       414661   ..G..                                                         414665
318       416150   ..G..                                                         416154
318       1474390  .                                                             1474390
318       255053   ..T..                                                         255049
318       702448   ..T..                                                         702452
318       703885   ..T..                                                         703889
318       1375553  ..T..                                                         1375557
318       1649319  ..T.TC......                                                  1649308
318       1904332  C....                                                         1904328
318       2147112  C.T......                                                     2147120
318       1877779  C.TG.....C.CT..T.....A...TA...A...                            1877812
318       634923   C....                                                         634927
318       972885   C.T..C...                                                     972893
318       1275674  C.T.....                                                      1275681
318       74634    C.T..C...                                                     74642
318       1474170  ..TT....                                                      1474163
318       127889   C.T.A...                                                      127882
318       336359   C.T..C...G.CCCAT....--.........C..                            336328
318       917326   ..                                                            917325
318       1890162  ..T......                                                     1890154
318       758990   ..TG.A.....                                                   759000
318       780522   C.T..CA....CC..TA....A....                                    780547
318       941324   C.T.......                                                    941333
318       352158   C.T.A...                                                      352151
318       1677594  C..                                                           1677592
318       1125575  CCT.......-.G..T.....                                         1125556
318       76820    C....                                                         76816
318       80286    C....                                                         80282
318       88497    C....                                                         88493
318       90342    C....                                                         90338
318       405159   ..T..                                                         405163
318       174570   ..                                                            174569
318       393118   A....                                                         393114
318       1212105  ..                                                            1212106
318       1229941  ..                                                            1229940
318       1015911  CGG........CC..T.....A...                                     1015887
318       1018907  CGG........CC..T.....A...                                     1018883
318       509989   ..                                                            509988
318       2176739  ..T..                                                         2176735
318       405453   C....-.....                                                   405462
318       1249930  ..T..                                                         1249934
318       1266284  ..T..                                                         1266288
318       1340653  C.T......                                                     1340645
318       1344969  C.T......                                                     1344961
318       1832917  ..T..                                                         1832913
318       776600   ..                                                            776599
318       1227567  ..T..                                                         1227571
318       1972265  C....                                                         1972261
318       824564   ..                                                            824565
318       830446   ..                                                            830447
318       165389   .                                                             165389
318       642137   .                                                             642137
318       17841    .                                                             17841
318       22548    .                                                             22548
318       911327   .                                                             911327
318       1173862  .                                                             1173862
318       1182823  .                                                             1182823
318       228351   .                                                             228351
318       429102   ..T..G.....CC..T.....A..                                      429079
318       907769   C.T..CA.....C..T..T..                                         907749
318       738983   ..AG.G.....CC..T.....G...AA...AA...AG.....                    738942
                   \                                                           
                   |                                                           
                   C
318       217691   --.......                                                     217685
318       810076   --.......                                                     810082
318       845121   --.......                                                     845127
318       1652408  ..T...A....                                                   1652418
                   \                                                           
                   |                                                           
                   C
318       192496   ..                                                            192497
318       1510659  G.T.A......C..                                                1510672
318       1946226  ..T..                                                         1946222
318       2147712  ..T..                                                         2147708
318       351024   C...A.......C..T...                                           351006
318       464386   ..T..                                                         464390
318       517766   ..                                                            517767
318       1990726  .                                                             1990726
318       907199   ..T.......GCT..T.....T...                                     907223
318       476497   C.T........CC.....                                            476514
318       1776653  ..                                                            1776652
318       843140   ..                                                            843141
318       936768   C.-..C.....CT..T...                                           936751
318       774316   ..                                                            774315
318       489295   ..                                                            489294
318       189802   .                                                             189802
318       720457   ..T........CC..T.....                                         720477
318       351363   .--......                                                     351369
318       759185   .                                                             759185
318       1798775  C.T.......ACC..T.....A...                                     1798751
318       357569   .                                                             357569
318       1654465  ..T..                                                         1654461
318       1768954  C.T........CC..T.....                                         1768974
318       1773974  C.T........CC..T.....                                         1773994
318       1893623  AG...CC.....C..T....                                          1893643
                            \                                                  
                            |                                                  
                            A
318       781502   ..G..C...                                                     781510
318       241953   --.......                                                     241947
318       250093   --.......                                                     250087
318       2106271  ..T.........C........                                         2106291
                   \                                                           
                   |                                                           
                   C
318       914448   C.T........CC..T.....                                         914468
318       2317551  C....CC...----....G....T.AA.....                              2317578
318       220088   ..T..CA...T.G..T.....                                         220068
318       64986    C.T.......                                                    64995
318       1305293  --.......                                                     1305287
318       1438401  ---.C.T...T.C........-..TAA.......                            1438430
318       690800   ..T........CC..TT....A...                                     690824
318       1192645  CGT......                                                     1192637
318       1644594  ..                                                            1644595
318       1068094  C..........CC........                                         1068114
318       856923   .                                                             856923
318       386502   C.T........CC.A......                                         386482
318       2054244  C.T......G.....                                               2054258
318       98912    ..T.T....G..                                                  98901
318       100911   C..T.....                                                     100919
318       106168   C..T.....                                                     106176
318       770500   C........                                                     770508
318       882186   C.T........CC..T....                                          882167
318       842650   .....                                                         842646
318       380681   C.T.A.....                                                    380672
318       1877050  C.T.TCA....CC..T.....                                         1877030
318       2218811  C.T..GA....                                                   2218821
318       209333   C.T..CC....CC..T.....                                         209353
318       560692   C.T........CC..T.....                                         560672
318       833291   C.G.AC.....                                                   833301
318       1924674  C.T.A....                                                     1924682
318       979795   C.T........                                                   979805
318       877039   C.T..CC....CT..T.....                                         877019
318       847412   ..T......G.CC..T.....                                         847392
318       222727   C.T......                                                     222719
318       51099    ....-....                                                     51092
                   \                                                           
                   |                                                           
                   C
318       684161   ..T..G...                                                     684169
318       910110   C.T......                                                     910118
318       687344   C.T......                                                     687352
318       1933206  C.T.T..........T...G.A...                                     1933230
318       162640   ..T..C...                                                     162632
318       520775   ..T.A......                                                   520785
318       864532   C.T........                                                   864522
318       172054   C.T..G...                                                     172046
318       627311   C.T.A.....                                                    627320
318       1448860  C.T...T..                                                     1448852
318       893988   ..T...A.......AG....                                          893968
                             \                                                 
                             |                                                 
                             C
318       897291   ..T...A.......AG....                                          897271
                             \                                                 
                             |                                                 
                             C
318       781160   ..T..G...                                                     781152
318       931099   C.T..C.....                                                   931089
318       441725   ..T.....                                                      441718
318       706367   C.T........                                                   706377
318       354938   C.T..A...                                                     354930
318       832164   C.T..A...                                                     832172
318       1802702  .CT..C...                                                     1802694
318       214679   ..T......                                                     214671
318       165155   C.T......                                                     165147
318       182626   C....                                                         182622
318       212423   ....A....                                                     212415
318       178475   C..........CC..T...                                           178493
318       685567   C..........                                                   685577
318       2005330  --A.......                                                    2005337
318       381387   ..T.TC......                                                  381376
318       1886592  C.T......                                                     1886584
318       856685   C....A.....C...TT....                                         856665
318       234518   C.T..A...                                                     234526
318       169386   C.T......                                                     169378
318       944232   .                                                             944232
318       1673293  C.T.....                                                      1673300
318       1832595  ..T..                                                         1832599
318       394873   ..                                                            394874
318       442210   ..T........                                                   442220
318       1704584  ..T......                                                     1704576
318       2077761  ..T..                                                         2077757
318       2153238  ..T..                                                         2153234
318       423835   C.T..A.....AC..T...T.A...                                     423811
318       852070   ..T..C...                                                     852062
318       841444   ..T..                                                         841440
318       1969331  C.T......                                                     1969323
318       841212   ..T..                                                         841208
318       1185403  ..T..                                                         1185407
318       825545   CCT.....A..CC..T.....A...                                     825569
318       831427   CCT.....A..CC..T.....A...                                     831451
318       928430   C...AG.....                                                   928420
318       921481   ..T..                                                         921477
318       1346482  C.T.-......CC..T....--...TA......                             1346453
318       855672   .                                                             855672
318       989485   C.T........CC..T.....                                         989505
318       2067500  C.T......                                                     2067508
318       2203613  ....-.A.....G.TT.....                                         2203594
                   \                                                           
                   |                                                           
                   C
318       337378   C.T..CA.C..CT..T.....                                         337358
318       779945   ..                                                            779946
318       391783   CA.......                                                     391775
318       406312   -.......                                                      406306
318       890971   ..T..G...                                                     890979
318       147138   G.T..C...                                                     147130
318       1946523  ..T..                                                         1946519
318       632324   G..                                                           632322
318       1979984  C.T..-.....GC.....T..                                         1980003
318       2101893  ..T..                                                         2101889
318       1827538  .--G.......A..                                                1827549
318       1184815  C.T......                                                     1184823
318       1477009  A.T..CA....                                                   1476999
318       1118841  ..T..                                                         1118845
318       681275   ..T..A......T..                                               681289
318       1740378  C.T..G..A..                                                   1740388
318       963679   C.T........                                                   963689
318       44039    -.A......                                                     44032
318       844434   C.T........CT........A...                                     844410
318       597315   ..T.A.A....CC..T.....                                         597295
318       69616    C.T......                                                     69608
318       72795    C.T......                                                     72787
318       1980638  C....                                                         1980634
318       706566   ..T.........                                                  706577
318       1063291  C..........                                                   1063301
318       2200280  ...........CC..T.....                                         2200300
318       1973230  C.T.....                                                      1973223
318       532964   C.T......                                                     532956
318       1930026  .--......                                                     1930032
318       1602007  CA......A...C..                                               1602021
318       2101355  C.T......                                                     2101363
318       2012380  C.A..CA....                                                   2012370
318       1829465  .                                                             1829465
318       839032   .....A....                                                    839041
                   \                                                           
                   |                                                           
                   C
318       521853   ..T........CC..T.....A..                                      521830
318       2318353  A.T..AA.....C..G...                                           2318371
318       1873837  C....                                                         1873833
318       933333   C.T..A..                                                      933326
318       1920817  .                                                             1920817
318       1356904  C.T.T......                                                   1356914
318       522366   ..T......                                                     522358
318       575536   ..                                                            575537
318       586458   ..                                                            586459
318       2074681  ..-.......T....T....--...TT...AA...A......                    2074643
249       2229432  C.T......G.CC..T.....A.T.AA....T...                           2229466
249       2198817  C.T........CC..T.....A.T.AG.....                              2198786
249       2043103  C.T..CA.....T..T.....A...                                     2043127
249       2045332  C.T..CA.....T..T.....A...                                     2045356
249       2238054  C.TG..A....C...T.....A...                                     2238078
249       2331626  C.T.A.AT....C..T.....AG..AA...A.....A......                   2331582
                                                \                              
                                                |                              
                                               GG
249       1892427  C.T........CC..T.....                                         1892447
249       678687   C.T.C......CC........                                         678667
249       2447412  C.T.TC...GTC...T.....A...                                     2447388
249       1372217  C.T...A....CC..T.....                                         1372237
249       1241138  C.T.TC.....C...T.....                                         1241158
249       1248473  C.T.TC.....C...T.....                                         1248493
249       1369044  C.T...A....CC..T.....                                         1369064
249       673004   C.T.T....G.CC..T....                                          672985
249       498968   C.T.........C..T.......                                       498990
249       58901    C.T..CA........T..T..                                         58881
249       381519   G.T..CA.....C..T.....                                         381539
249       55648    C.T..CA........T..T..                                         55628
249       2559959  A.T......G.CC..T.....                                         2559979
249       199716   ..T........CC..T.....                                         199736
249       208060   ..T........CC..T.....                                         208080
249       1784569  ..T..CA...TCC..T.....                                         1784589
249       1799691  ..T..CA...TCC..T.....                                         1799711
249       1812901  ..T..CA...TCC..T.....                                         1812921
249       384673   ..T..CA.....C..T.....                                         384693
249       598851   C.T......G..C..                                               598865
249       2672823  A.G..A.....                                                   2672813
249       853148   ..T......                                                     853140
249       612773   C.T..GA....                                                   612763
249       1936450  ..TT.....T..C..                                               1936436
249       1938070  ..TT.....T..C..                                               1938056
249       65581    C.T...A..G..                                                  65570
249       357028   CAA..A......-G.......                                         357009
249       824727   ..T..C.....                                                   824717
249       1962573  C.T........                                                   1962563
249       2333671  A.T..CA....                                                   2333681
249       245972   ..T.A......                                                   245962
249       251315   ..T.A......                                                   251305
249       380395   C.T.A.....                                                    380404
249       2420957  C.T......G..                                                  2420968
249       215809   ..T......                                                     215801
249       540810   C.T......                                                     540818
249       2036313  ..T......                                                     2036305
249       2419365  C.T......                                                     2419357
249       1995365  ..T......                                                     1995373
249       497295   C.T..CA....                                                   497305
249       773137   ..T..G.....                                                   773147
249       779918   ..T..G.....                                                   779928
249       1531140  ..T.....T..                                                   1531150
249       119300   C.T..C...G..                                                  119311
249       892309   C.T.TC.....                                                   892319
249       620572   C.T..CA.....C..T..T..                                         620552
249       1695210  .........                                                     1695202
249       2219871  C.T......                                                     2219879
249       1578856  ..T......                                                     1578864
249       1382213  C.A......                                                     1382221
249       2418021  C.T......                                                     2418013
249       2196486  C.T..C...                                                     2196494
249       2247570  ..T..G...                                                     2247562
249       2327851  ..T.A....                                                     2327859
249       2424817  G.T.T...                                                      2424810
249       290686   .                                                             290686
249       404720   ..T..                                                         404724
249       2456341  .--......                                                     2456347
249       1473646  ..T..                                                         1473650
249       2603473  ..T..                                                         2603469
249       1163927  ..T.......                                                    1163918
249       1902463  .........                                                     1902471
249       2661241  ..                                                            2661242
249       2582351  G.T.....                                                      2582358
249       2408566  A.T.........G.CT..A......A..                                  2408538
                             \                                                 
                             |                                                 
                             C
249       1675789  C.T..-.....CC..T.....A...                                     1675766
249       190922   C....                                                         190918
249       2241850  C.T...A....CC..T.....                                         2241830
249       250116   ..T.A......                                                   250106
249       2272347  C.T..CC...TCC..T.....                                         2272367
249       238201   .                                                             238201
249       244907   .                                                             244907
249       2117708  C.T..CA.....C........A..                                      2117685
249       516261   .                                                             516261
249       2461994  ..T..                                                         2461990
249       867589   --A..........A.......                                         867567
                            \      \                                           
                            |      |                                           
                           GC     AA
249       1969285  --..A.....                                                    1969278
249       2571362  --A..........A..                                              2571348
                           \                                                   
                           |                                                   
                           G
249       2296263  ..T..CA....CC..T.....                                         2296243
249       478531   ..                                                            478532
249       2356957  ..                                                            2356958
249       482975   ..T.......T.C..T.....                                         482995
249       2564311  CC...CA....AC......                                           2564293
249       2244349  C.T..GC....                                                   2244359
249       68646    .                                                             68646
249       2205115  ..                                                            2205116
249       2143009  C.T.A.A.....G..G.....                                         2143029
249       550639   --A........                                                   550647
249       287883   .                                                             287883
249       1673259  ..T......                                                     1673251
249       560195   ..G..                                                         560191
249       2360806  A.T.T.A.....C..T...                                           2360788
249       1120290  C.T........CC...T..                                           1120308
249       2327731  ..T..CA....CT..T.....                                         2327751
249       1584128  C.T..CA.....C.AT.....                                         1584108
249       2119953  C.T.A....                                                     2119945
249       1890675  C.T..A.....                                                   1890665
249       375828   C....C......T.....A......AA...AA...AA.....                    375873
                                  \    \                                       
                                  |    |                                       
                                 TC   AT
249       705938   ..T......                                                     705930
249       2405401  ..T..CA.....C..                                               2405415
249       904195   ..T......                                                     904203
249       742789   .                                                             742789
249       411529   C.T..CA....                                                   411539
249       1178443  C.T..C...                                                     1178435
249       2543607  C.T......                                                     2543599
249       1861330  ..T....G...CC..T.....                                         1861310
249       1868013  ..T....G...CC..T.....                                         1867993
249       135639   C.T........CC..T.....                                         135659
249       2362291  CAT......                                                     2362299
249       540342   C.T.....                                                      540335
249       2257262  ..A...-....CC.AT.....A...                                     2257239
                   \                                                           
                   |                                                           
                   C
249       861153   C....CA.....-..T.....                                         861173
                           \                                                   
                           |                                                   
                           G
249       517660   C.T........CC..T.....                                         517680
249       638807   ..T..                                                         638811
249       1953129  ..T..                                                         1953125
249       1958378  ..T..                                                         1958374
249       2130138  C.T.....                                                      2130131
249       2304422  ..                                                            2304423
249       945217   .                                                             945217
249       2417361  C.T..G..C...                                                  2417372
249       1995605  C.T...A....CC..T.....                                         1995625
249       629691   ..T........CT..T...                                           629673
249       2600782  C.T......                                                     2600774
249       2369876  C..........CC..T.....                                         2369856
249       2372227  C..........CC..T.....                                         2372207
249       2372542  C..........CC..T.....                                         2372522
249       2568746  C.T..CA.....C..                                               2568732
249       610100   C.T.T..-T.A.C........G...                                     610077
249       2317482  ..T......                                                     2317474
249       1630638  .....CA....                                                   1630648
249       873637   C.T......                                                     873645
249       2217586  .....-......                                                  2217596
                   \                                                           
                   |                                                           
                   C
249       1984123  ..TT........                                                  1984134
249       1985866  ..TT........                                                  1985877
212       2279256  C.T.....T..CC..T.....A..                                      2279279
212       200443   ..T..A....T.C..T.....T...AT.T......A.......                   200399
                                      \                                        
                                      |                                        
                                     TA
212       1853135  C.T..CA.T..CC..T.....                                         1853115
212       2216811  .                                                             2216811
212       2234070  .                                                             2234070
212       659123   ..T.......ACC..T.....                                         659103
212       523517   C.T..CA....CC..T.....A...                                     523541
212       578043   ..T..CA....CC..T.....                                         578023
212       1944599  C..C.CA....CC..T...                                           1944581
212       26420    C........G..                                                  26409
212       247558   ..T..CA.....C.CT.....A.TT.....A....--......                   247598
212       248776   ..T..CA.....C.CT.....A.TT.....A....--......                   248816
212       2001815  C.T......                                                     2001807
212       2880444  AATT......ACT..T...-.G....A...A....AA..G..AG.....             2880491
212       2926328  ..T......                                                     2926336
212       2937363  ..T......                                                     2937371
212       146508   .GT.......TCC..T.....                                         146488
212       1508241  C.T......G..                                                  1508252
212       2641486  C.A...A....CT..T.....A...                                     2641510
212       196258   A.T.A.A.A..A..AT.....A...                                     196234
212       1904171  ..T......                                                     1904163
212       505475   ..T.........                                                  505486
212       151664   ..T..CA....CC..T...C....TAA......                             151696
212       318737   C..                                                           318735
212       1981254  ..T........                                                   1981244
212       2876540  C.T..G.....                                                   2876550
212       1176492  C.T........                                                   1176502
212       549655   ..T...A...                                                    549646
212       2199008  C.T..A.....                                                   2198998
212       1226833  C.T.......                                                    1226824
212       353905   ..T.T....                                                     353913
212       1341034  ..T......                                                     1341042
212       1361179  ..T......                                                     1361187
212       328904   ..T...T....                                                   328914
212       1749667  ..T..G...                                                     1749675
212       2866092  AAA......                                                     2866084
212       2680299  ..T..G...                                                     2680307
212       2682952  ..T..G...                                                     2682960
212       270180   ..T.ACA....CC..T.....A.T..A...                                270209
212       576671   .                                                             576671
212       244224   ..T...A..                                                     244232
212       1072389  CA....                                                        1072394
212       2905799  ..T..                                                         2905803
212       1806326  C.T......                                                     1806318
212       2405467  CC.T......                                                    2405458
212       494097   C..                                                           494095
212       1821659  C.T.....                                                      1821652
212       417008   C.TT.......CC..T.....                                         416988
212       402397   ..T..-....ACC..T.....                                         402416
212       1252109  ..T..A...G.CC..T.....                                         1252129
212       199052   .                                                             199052
212       1453326  .                                                             1453326
212       398370   C..                                                           398368
212       2501420  .--......                                                     2501414
212       547555   C.T..CA....CT..T...--....A....                                547528
212       1232310  .                                                             1232310
212       327560   C.T.C.......C..T.....                                         327580
212       1028786  C.TG........C..TT....                                         1028766
212       2816483  ..                                                            2816484
212       930599   .                                                             930599
212       1917834  .                                                             1917834
212       2659938  --...C...G..                                                  2659947
212       1594584  .                                                             1594584
212       44188    .                                                             44188
212       278032   ..                                                            278033
212       2822698  C..........CC..T...                                           2822716
212       2879719  C.T...C....                                                   2879729
212       2752225  ..                                                            2752224
212       2778575  ..                                                            2778574
212       341673   C.T...A..                                                     341665
212       572326   ..T..CA....                                                   572336
212       857572   A.T......                                                     857580
212       2842365  C.T......                                                     2842357
212       682112   C..GA.....TCT..T.....A...AG...AC....-.......                  682068
                                          \                                    
                                          |                                    
                                         TT
212       584591   C.T.......                                                    584582
212       259616   ..T....T...CC..T.......C.A...                                 259588
212       1822297  ..A..G.....                                                   1822307
212       2585312  ..T.C......CC..T.....                                         2585292
212       225353   C.T.......A....T.....                                         225333
212       1958099  ..T......T..CA.T.....                                         1958119
212       489526   ..T...A....CC..T.....                                         489546
212       254161   C.T.....T...C..T.....                                         254141
212       357577   ..T......                                                     357585
212       522335   C.G......                                                     522343
212       2482036  C.T..A.G...CC..T.....                                         2482056
212       553376   ..T........AT..T.....                                         553356
212       1240533  --A.......                                                    1240526
212       1741928  C.T..CA....                                                   1741918
212       2019539  ..                                                            2019540
212       597299   C.T........CT..T..T..A...                                     597323
200       2961642  C.T.........C..T.....A...AA....A....A...T..                   2961600
200       382110   ..T...A.....C..T..G..A.T.AA....A...                           382144
200       2763128  ..T........CC..T.....                                         2763108
200       2570407  ..T..                                                         2570403
200       1154715  C.T........CC..T..A..A..                                      1154738
200       2467443  C.T.....A..CC..A...T.A....                                    2467468
200       2495969  C.T........CC..T.....                                         2495949
200       2753047  C.T..G......CG.T.....                                         2753067
200       2766929  C.T........CC..T.....                                         2766909
200       332852   C.TG......T.C.AT.....                                         332832
200       2157650  C.T.ACA.....C..T.....                                         2157670
200       393145   C.T.A......C...T..T..A..                                      393122
200       2648089  C.T..C.....CC..T....--...TA......                             2648119
200       586309   C.TG..A....CC..T.....                                         586329
200       2645963  C.A........CC..T.....                                         2645983
200       2907582  C.T........CC..A.....                                         2907562
200       2907813  C.T........CC..T.....                                         2907793
200       2427958  C.TT.CA....CC..T.....                                         2427978
200       2713497  ..T..CA.....C..T..A..                                         2713477
200       2873587  ..T......G.CC..T.....                                         2873607
200       689268   C.T........CC..T.........A....                                689299
                                      \                                        
                                      |                                        
                                     AA
200       1097963  ..T..G...G..C..T.A...                                         1097983
200       833823   C.T.A...A.TCC..T.....                                         833803
200       257295   ..T.....A..CC..T....                                          257276
200       5517     CAT..AA.....C........                                         5537
200       439668   CAT..AA.....C........                                         439688
200       2497130  ..T..G....TCC..T.....A...                                     2497106
200       2978339  C.T......G..                                                  2978328
200       2917424  ..T........                                                   2917414
200       1704824  C.TG............                                              1704841
                          \   \                                                
                          |   |                                                
                          A   T
200       922654   ..T..C...G..                                                  922665
200       1145067  C.T..G...G..C..                                               1145081
200       817800   .....CA.....                                                  817789
200       1071865  C.T....T...                                                   1071875
200       2428720  .....CA....                                                   2428730
200       1992498  CGTG.......                                                   1992488
200       1773235  G.G........                                                   1773225
200       1777354  G.G........                                                   1777344
200       2838262  ..T..CA....                                                   2838272
200       2844983  ..T..CA....                                                   2844993
200       2403091  C.T..CA....                                                   2403081
200       1517785  C....                                                         1517781
200       2133098  .........                                                     2133106
200       2651560  ..T......                                                     2651552
200       2785833  C....A...                                                     2785841
200       2052016  ..T..C...                                                     2052024
200       2449405  ..T..C...                                                     2449413
200       1090605  ....TC...G..                                                  1090616
200       2768460  C.T..G...                                                     2768468
200       2018487  C.T...A..                                                     2018479
200       2857729  C.T..C...                                                     2857737
200       1216494  ..T........                                                   1216504
200       1251093  ..T..CC....                                                   1251083
200       2121015  C.T.A....                                                     2121023
200       2779200  C.T.........                                                  2779211
200       498127   C.T......                                                     498135
200       752359   ..T..A...                                                     752351
200       2049935  ..T.T....                                                     2049943
200       2777321  C.T.....A..                                                   2777331
200       2973567  ..T..A...                                                     2973559
200       206232   ..T..CA....                                                   206242
200       2280312  C.T..G......                                                  2280323
200       1758958  C.T..CA....                                                   1758968
200       2052240  C.T.AA......                                                  2052251
200       1087886  ..T.A.....                                                    1087877
200       391514   C.T....                                                       391508
200       1200832  ..T..G...                                                     1200840
200       1202559  ..T..G...                                                     1202567
200       829748   C.TG.....                                                     829740
200       2945327  C.T......                                                     2945335
200       96308    AGA......                                                     96300
200       1312967  ..                                                            1312966
200       2859723  ..T..A...G.----.........                                      2859704
200       1717729  C.T......                                                     1717721
200       1463501  C.T..G...                                                     1463493
200       536649   C.T..A...                                                     536657
200       556451   C.T..A...                                                     556459
200       2405589  ..T..A...                                                     2405597
200       2645441  ..                                                            2645442
200       2790593  ..T..C..                                                      2790600
200       930200   ..                                                            930201
200       1369513  C.T..G...                                                     1369521
200       2381716  C.T......                                                     2381724
200       2534824  ..T..                                                         2534820
200       2493585  ..T..CA.A..CC..T.........                                     2493610
                                      \                                        
                                      |                                        
                                      A
200       2379868  ..T..                                                         2379864
200       2519574  ..T..                                                         2519570
200       479381   ..T......                                                     479373
200       2472020  ..T..                                                         2472024
200       2535318  ..T..                                                         2535314
200       313728   ..T..G..                                                      313735
200       1566319  ..TT........                                                  1566308
200       2024669  C.T..A...                                                     2024677
200       2540945  C.T..C..                                                      2540938
200       502886   CAT......                                                     502894
200       2650281  ..T..C...                                                     2650289
200       2538737  ..T..CA....                                                   2538727
200       2452566  A.T...                                                        2452571
200       2937165  ..T...                                                        2937160
200       2942364  ..T...                                                        2942359
200       1314493  G.T.A...                                                      1314486
200       2683686  C.T...A..G.CC..T.....                                         2683706
200       2519306  ..T..                                                         2519310
200       2792254  ..                                                            2792255
200       36673    ..                                                            36674
200       442101   .                                                             442101
200       1151018  ..T..                                                         1151022
200       2450437  ..T..                                                         2450441
200       1578735  .                                                             1578735
200       2179559  .                                                             2179559
200       2376857  .                                                             2376857
200       2765336  .                                                             2765336
200       2692959  ..                                                            2692960
200       2767491  ..---..G...CC..T.....                                         2767474
200       2386526  ..-T..C.....T..T.....                                         2386545
200       2483896  ..T....                                                       2483890
200       2402162  ..T..                                                         2402166
200       283039   .                                                             283039
200       773983   ..T..                                                         773987
200       597764   ..T..                                                         597768
200       1381362  --A.......                                                    1381355
200       673708   --.......                                                     673702
200       331814   ..                                                            331815
200       1194525  ..                                                            1194524
200       1692561  --.......                                                     1692567
200       2517444  G.T.A......CC..T.C...A....T...AA....                          2517481
                                          \                                    
                                          |                                    
                                         TG
200       2782782  C...........C........                                         2782802
200       1042105  ..T..                                                         1042109
200       2387298  ..                                                            2387299
200       2380429  ..T..                                                         2380425
200       2944080  --.T.....G..                                                  2944071
200       2181100  .                                                             2181100
200       2630698  C.T.........C..T..A..                                         2630678
200       2724270  ..T........                                                   2724260
200       1540936  ..T..CA.....C..T.....                                         1540956
200       2678341  ....A......CT...T....                                         2678321
200       2985474  --A.............                                              2985459
                            \                                                  
                            |                                                  
                           GC
200       2129498  C.......C...C.AT....--...T.....                               2129526
200       2295347  .                                                             2295347
200       977972   -C........                                                    977980
200       2773105  --.......                                                     2773099
200       2717940  ....                                                          2717937
                   \                                                           
                   |                                                           
                   C
200       1491010  .--G.......                                                   1491002
200       1484007  C.TT......TCC..T.....-...A....                                1484035
200       2923666  C.T........C..                                                2923679
200       2101120  C.-......T.CT..T.....                                         2101101
200       2518151  C..........CC..T...                                           2518133
200       828799   C.T.........T..T.....A...CA........                           828836
                             \              \                                  
                             |              |                                  
                             T             TT
200       2651239  C.T..CA...ACC........                                         2651219
200       1148137  C...........T..T...                                           1148119
200       2983681  C.T.CA.....                                                   2983671
200       2391352  C.T......                                                     2391360
200       2474901  ..T.....C..                                                   2474911
200       2498117  ..T......                                                     2498109
200       979514   .GTT.......                                                   979504
200       2431035  C.T.A......                                                   2431045
200       2432217  ..T..CA....C...                                               2432231
200       1200145  ..T..                                                         1200149
200       2788886  C.T..GC....                                                   2788876
200       501004   A.........                                                    500995
200       2081076  C.G......                                                     2081068
200       2737856  C....A...                                                     2737848
200       2745680  C....A...                                                     2745672
200       246886   ..T..                                                         246882
200       251821   ..T..                                                         251817
200       405929   ..T.T....                                                     405937
200       2852283  C.T..CA....-...T......                                        2852263
200       5660     C.T...A.....                                                  5649
200       439811   C.T...A.....                                                  439800
200       2691862  C.T........CC..T.....A..                                      2691839
200       2509243  ..T...A...                                                    2509234
200       2855182  C.T..A...G..C..                                               2855168
200       331421   ..                                                            331420
200       1238922  ..                                                            1238923
200       2880826  ..T..                                                         2880822
200       2540688  ..                                                            2540689
200       1930575  C.T...A....                                                   1930585
200       1701160  ..G..                                                         1701156
200       676875   ..T..G...                                                     676867
200       190971   .GT...A.....C..TT....                                         190951
200       2491105  C.TG.......                                                   2491095
200       2509104  .                                                             2509104
200       1882704  ..T......G..                                                  1882715
200       2652390  C.T.........C.....G..                                         2652370
200       1186059  .                                                             1186059
200       2634317  C.T..C...                                                     2634309
200       2460090  ..                                                            2460091
200       865901   C.T..CA..G.CT..T.....                                         865921
200       2497348  ..T......                                                     2497340
200       2758489  C.T..C.....CC..T.....                                         2758469
200       1833261  C.....A..                                                     1833253
200       315516   C.T..C...                                                     315508
200       2552798  ..T........CC..-.....                                         2552817
200       2700120  ..T...A....C...T.....                                         2700100
                   \                                                           
                   |                                                           
                   C
200       2374305  ..........TCC..T.....                                         2374325
200       1205633  A.A.....                                                      1205626
200       2683090  C...                                                          2683087
200       2506309  C.T.....C...C..                                               2506323
200       2465400  C.T......                                                     2465392
200       2611190  C.T.....                                                      2611183
200       1387585  C.T........                                                   1387575
200       1261146  C.T...A...                                                    1261137
200       63903    G.TT.......C..AT.....                                         63923
200       1248414  C.T.C......                                                   1248404
200       1267978  C..G.....                                                     1267986
200       1268236  C..G.....                                                     1268244
200       2601800  C.T........                                                   2601790
186       780053   C.T........CC..TT....A..                                      780030
186       1592467  ..G...A....CCC.......GTT.AG....A....A......                   1592509
186       1851966  C.TG..AG...CC..TG....A...TA.....                              1851997
186       861461   C.T..CA.A..CC..T.....A.T.AA......                             861493
186       2264642  C.T...A....CC.CT.....A...                                     2264618
186       2268545  C.T...A....CC.CT.....A...                                     2268521
186       443722   C.TG......TCC..T.....A...                                     443746
186       1963353  C.T..A.....CCC.T.....T.T.AA...T....                           1963387
186       1971538  C.T..A.....CCC.T.....T.T.AA...T....                           1971572
186       1564676  ..T........CC.AT.....A.T..A...                                1564647
186       751279   C....CA....CC..T.....-..T.A....T...                           751246
186       759033   C....CA....CC..T.....-..T.A....T...                           759000
186       2174958  ..T......-..C..--....A...TA...A...                            2174928
186       1628470  A.......AG.CC..T.....                                         1628450
186       1697425  C.T..CA...GCC..T.....                                         1697405
186       1628946  A.......AG.CC..T.....                                         1628926
186       607108   C.T.ACA....CC..T.....                                         607128
186       416222   G.T........CC..T....                                          416241
186       150778   ..T..CA.A...CA.TA.......                                      150801
186       1848616  CC...CA....CC..T.....A....A....                               1848585
                                           \                                   
                                           |                                   
                                           T
186       97685    ..T..CA....CC..T.....                                         97705
186       559804   ..T..CC....CC..T.....A...                                     559828
186       468564   ..T..                                                         468568
186       634900   ..T........CC..T..T..A...--....T...                           634932
186       1457072  CCA.TG......C..T.....A...                                     1457048
186       466599   C.T.........T..T.....                                         466579
186       2475170  C.T.A.......C..T.....                                         2475150
186       2145431  A.T.........C.AT.....                                         2145411
186       1601455  .GA..CA.....C.AT.....                                         1601435
186       2016236  ..T.......ACC..T.....                                         2016216
186       1240408  ..T......T.CC..T.....                                         1240428
186       1562114  C.T.A......AC..T.....                                         1562134
186       390914   C.T.....A.TCT..T.....                                         390894
186       398234   C.T.A...A..CC.AT.....-....A..                                 398261
186       524314   C.TG.....G.CC..T.....                                         524294
186       1832564  ..T........CT..T.....                                         1832544
186       2356189  ..T........CT..T.....-..TTT...--...A.......                   2356228
186       1879483  ..T..C....AC...T.....                                         1879463
186       626688   ..T..G...C.CT..T.....                                         626668
186       629940   ..T..G...C.CT..T.....                                         629920
186       1002844  ..T..CA....CC.T......                                         1002824
186       1660461  C.T........CC..T.....                                         1660481
186       49026    ..T..CA.....T.CT....                                          49045
186       2471883  C.A.CCT....CC..T.....                                         2471863
186       2547330  C.T.......A.C.AG.....                                         2547310
186       139660   --.......T.CC..T.....A...CA......                             139630
186       1795167  ..T........CT..T.....                                         1795187
186       599316   C.T.T.....TCC..T.....                                         599296
186       781881   C.T.....T..C...T.....                                         781901
186       2054269  C....CA....CC......                                           2054251
186       2060628  C....CA....CC......                                           2060610
186       122015   C.T.A....CTCC..T.........A....-A.G..A...T..A.C...-.....       122070
                                      \                                        
                                      |                                        
                                    AAA
186       230919   ..T........                                                   230909
186       570730   ..T.........C..                                               570716
186       1137590  ..T........CC..T.....                                         1137610
186       899706   C.A......G..                                                  899717
186       2421245  C.T.....A..CC..T.....                                         2421265
186       1511600  C.T..G....                                                    1511591
186       2225539  ..T.T.....                                                    2225530
186       2374639  ..T..CA....CC..T.....                                         2374659
186       2695747  ..T......                                                     2695755
186       2083851  ..T.....                                                      2083844
186       1228177  C.T..CA....CC..T.....                                         1228197
186       380507   C.T.A....                                                     380515
186       507524   C.......A...                                                  507513
186       1268692  C.T..CA.....                                                  1268681
186       2258422  ..T..A...G..                                                  2258433
186       2261119  ..T..A...G..                                                  2261130
186       238240   C.T..C.....                                                   238250
186       2430354  .A..A....G..                                                  2430365
186       1126655  ..T...A....                                                   1126645
186       2700087  ..T..G.....                                                   2700077
186       1091301  C.T..CA....                                                   1091291
186       1100732  C.T..CA....                                                   1100722
186       1492616  ..T..CA....                                                   1492606
186       1698850  C....CT....                                                   1698860
186       881326   C.A..CC....                                                   881316
186       507851   .CT.......                                                    507842
186       1803478  C.T...A...                                                    1803469
186       2466016  C.T.........C.T..........AA...AA...AA.....                    2466059
                                      \                                        
                                      |                                        
                                     AA
186       771874   C.T..A..CC....--.....                                         771892
186       1891803  CAT...A.....                                                  1891814
186       1932734  CAT...A.....                                                  1932745
186       2354154  C..T.A....                                                    2354145
186       1494817  C.TG.....G..                                                  1494806
186       1086432  C.T........                                                   1086442
186       1095856  C.T........                                                   1095866
186       327442   C.T......                                                     327434
186       387766   ..T......                                                     387758
186       1334552  C.T.A....                                                     1334544
186       1391255  ..T...A..                                                     1391263
186       1391815  C.T......                                                     1391807
186       1728072  C.T...A.....                                                  1728083
186       1954327  ..T..                                                         1954331
186       2231496  C.T.........                                                  2231507
186       2478220  ..T......                                                     2478212
186       55415    C.T......                                                     55407
186       250030   C.T.........                                                  250019
186       493750   ..G..                                                         493754
186       2301838  C.T..G...                                                     2301830
186       372399   C.T......T..                                                  372410
186       683536   C.T......                                                     683528
186       2372381  C.T.........                                                  2372370
186       2346776  CC..A....                                                     2346768
186       2322115  C.T...A..                                                     2322123
186       423346   ..TG.......CC..A.....A.T.AA.....                              423377
186       772004   ..T..CA.....-..T.....                                         772023
186       412935   ..T.....                                                      412928
186       1055323  C.T........                                                   1055313
186       890360   CCT........                                                   890370
186       895668   CCT........                                                   895678
186       1959838  ..T.A.....A.T..T.A..C.....                                    1959813
186       1962722  ..T.A.....A.T..T.A..C.....                                    1962697
186       1970907  ..T.A.....A.T..T.A..C.....                                    1970882
186       1729933  ..T..CA....                                                   1729923
186       545608   C.T..CA.......--.....A...TA...A...                            545574
                              \                                                
                              |                                                
                            CCG
186       293602   CCT...A....                                                   293612
186       1272690  C.T..CA....                                                   1272680
186       2652366  ..T..C...                                                     2652374
186       1691897  C.T..CA....                                                   1691907
186       488670   ..T......                                                     488678
186       2310930  ..T..C...C.C...A.....                                         2310950
186       1622513  C.........                                                    1622522
186       478153   C.T......                                                     478161
186       485497   C.T......                                                     485505
186       435073   .....                                                         435069
186       2078970  C.T..A...                                                     2078962
186       417244   C.T......                                                     417252
186       616484   ..T..                                                         616488
186       1945883  C.T...T....                                                   1945893
186       142921   C.T.......                                                    142912
186       1068362  ..T.A....                                                     1068354
186       1847054  C.T........                                                   1847044
186       2423344  C.T......                                                     2423352
186       165463   ..T......                                                     165455
186       427250   ..T..                                                         427254
186       1080290  ..T......                                                     1080282
186       2304774  ..T......                                                     2304766
186       284790   C.T......----G................                                284818
                                           \                                   
                                           |                                   
                                         CCT
186       355055   A.T...                                                        355060
186       645869   ..TT.....                                                     645877
186       950254   ..T.........                                                  950265
186       1253839  ..T.......                                                    1253830
186       2483053  A.T......                                                     2483045
186       1892860  ..T..C...                                                     1892868
186       1990791  C.T...A..                                                     1990799
186       2335493  ..TG.......                                                   2335483
186       243071   C.T......                                                     243063
186       343999   C.T......                                                     344007
186       1757643  C.T......                                                     1757651
186       1218616  A..C..A..                                                     1218624
186       1338608  ..T..C...                                                     1338600
186       889214   C....                                                         889218
186       319925   C.T......                                                     319933
186       488257   ..T..                                                         488253
186       2254047  ..T..C...                                                     2254039
186       2259503  ..T..C...                                                     2259495
186       289332   C........                                                     289324
186       743150   C.TG....                                                      743157
186       771354   C.T........                                                   771364
186       788886   ..T..                                                         788890
186       981955   ..T..                                                         981959
186       1594017  C.T........AT..T....                                          1593998
186       843323   C.T......                                                     843315
186       854138   C.T......                                                     854130
186       567848   ..T..                                                         567852
186       738738   ..A..                                                         738742
186       1508761  ..T..                                                         1508765
186       798112   A.T.....                                                      798119
186       2359064  ..T.-......CC..T..A..A.T.AA.....                              2359094
186       2359343  ..T.-......CC..T..A..A.T.AA.....                              2359373
186       1808485  -...A......CC.CT.....A...                                     1808462
186       2222170  ..T..                                                         2222166
186       2365058  ..T..CA....CC..T.....                                         2365038
186       2370799  ..T..CA....CC..T.....                                         2370779
186       728100   ..                                                            728099
186       735770   ..                                                            735769
186       261781   ..T..                                                         261785
186       1898793  ..T..                                                         1898789
186       2079835  C....                                                         2079839
186       1257639  ..                                                            1257640
186       803227   --......                                                      803222
186       1561611  ..T..                                                         1561607
186       1851119  .                                                             1851119
186       2256311  ..T..                                                         2256315
186       2261779  ..T..                                                         2261783
186       793595   ..T..                                                         793599
186       2358509  ..                                                            2358510
186       346993   ..                                                            346992
186       139374   .                                                             139374
186       596843   .                                                             596843
186       1233649  .                                                             1233649
186       620743   .                                                             620743
186       2179058  .                                                             2179058
186       153177   .                                                             153177
186       1807924  .                                                             1807924
186       326879   ..T..                                                         326875
186       685102   .                                                             685102
186       2364379  .                                                             2364379
186       2370120  .                                                             2370120
186       1328682  .                                                             1328682
186       1838555  ..T..                                                         1838551
186       2306151  ..T..                                                         2306147
186       1079682  C.T.T.A....CC..T.....A...                                     1079706
186       844340   C.A......                                                     844332
186       855155   C.A......                                                     855147
186       1670616  ..T..                                                         1670612
186       1992971  C.T...                                                        1992976
186       150144   ..T.A.......C..T.....                                         150164
186       2279140  --A..........A..........                                      2279115
                            \      \                                           
                            |      |                                           
                           GC     AA
186       2221781  .                                                             2221781
186       2475379  --.......                                                     2475373
186       2449864  ..T..                                                         2449860
186       335824   C.T..CT....CC..T...                                           335842
186       720590   ..                                                            720591
186       792918   ..                                                            792919
186       1763747  .                                                             1763747
186       2139791  ..                                                            2139792
186       2418009  ..                                                            2418010
186       1980046  ..                                                            1980047
186       1982364  ..                                                            1982365
186       1985701  ..                                                            1985702
186       423530   ..                                                            423531
186       162092   .                                                             162092
186       1756176  .                                                             1756176
186       1283080  .                                                             1283080
186       1284261  .                                                             1284261
186       2304630  .                                                             2304630
186       1156034  ....-......CC..TT...--...TT...A...........                    1155995
                   \                                   \                       
                   |                                   |                       
                   C                                   A
186       1697993  C.T......C..G..T.C...                                         1697973
186       1170231  C.T..GA....CC..A.....                                         1170251
186       1450214  C.T..C.....CC..T.....                                         1450234
186       1559210  ..T...A....CC..T.....                                         1559230
186       1560975  ..T...A....CC..T.....                                         1560995
186       626313   --...........A......G...                                      626288
                            \      \                                           
                            |      |                                           
                           GC     AA
186       629564   --...........A......T...                                      629539
                            \      \                                           
                            |      |                                           
                           GC     AA
186       276031   ..                                                            276030
186       724188   ..                                                            724187
186       726181   ..                                                            726180
186       733724   ..                                                            733723
186       2210103  .                                                             2210103
186       377515   C.T...                                                        377520
186       1376514  ..T..A...                                                     1376506
186       2506724  C.T..G....TCC..T.....                                         2506744
186       534050   --.......                                                     534044
186       2486723  .                                                             2486723
186       1285931  ..                                                            1285930
186       1975957  ..T....GA..CC..T.....                                         1975937
186       2038172  C.T.A......-C..T.....                                         2038191
186       2372594  ..A...A....                                                   2372604
186       2377842  C.T.....                                                      2377835
186       200461   C........                                                     200453
186       201119   C........                                                     201111
186       2440369  C.T..A..                                                      2440376
186       1543160  ..T..                                                         1543156
186       645375   C.T...A....--..T.....-..TTA...A.....A..G..                    645413
186       219814   ..TCT......--........A...AA...T....                           219847
                                          \                                    
                                          |                                    
                                          T
186       2223113  C.G......T...A.....                                           2223133
                            \                                                  
                            |                                                  
                           GT
186       243276   C.T......                                                     243284
186       980848   C.T..G..A..                                                   980858
186       305700   ..                                                            305701
186       1083978  ..T..CA....C..                                                1083991
186       1112571  C.T......G.CC..T....                                          1112590
186       452302   ..T...A..                                                     452310
186       440875   C.T.......GCC..T.....                                         440855
186       1804221  ..T..                                                         1804217
186       111965   C.T.......                                                    111956
186       843600   ..T..CA....                                                   843590
186       854415   ..T..CA....                                                   854405
186       1975676  C.T..A...                                                     1975668
186       202305   ..T...A..T..                                                  202294
186       618604   ..                                                            618603
186       1145309  C..........                                                   1145299
186       989630   C.T.A....                                                     989638
186       295011   C.T...T....CC..T.....A.T.AA.....                              294980
186       774879   C.T...A....                                                   774889
186       1127927  C.T......G..                                                  1127938
186       1516477  C.T..CA....                                                   1516487
186       494318   CAT........                                                   494328
186       621304   A.T.C....                                                     621296
186       2331682  C.T.....                                                      2331689
186       1813100  C.T.......TCC..T.....A...                                     1813124
186       583474   G.A......G.AC..T.....                                         583454
186       35289    C.T......                                                     35297
186       2188075  C.T..G........                                                2188088
186       2085018  ....T......                                                   2085028
186       1524175  C....C...                                                     1524183
186       1590788  .                                                             1590788
186       2673330  .                                                             2673330
186       1790888  ..T......T..                                                  1790877
186       2021347  C.T..CA...TCC..T.....                                         2021367
186       779019   ..T..C...                                                     779027
186       738938   ..TG.CA....CC..T.....                                         738958
186       1666797  C.T......                                                     1666805
186       410458   C.T..CA....CC..A.....                                         410478
186       457231   ..T...A....                                                   457241
186       1557600  ..T....                                                       1557606
186       215482   ..T..                                                         215486
186       536342   C.-.....                                                      536348
186       834353   ..T..                                                         834349
186       1802560  C.T......                                                     1802552
186       309616   ..                                                            309617
186       746221   .AT.........                                                  746210
186       1676017  A.T..CA...TCC..T..T..A.C..A...TT...AA.....                    1676058
186       1683387  A.T..CA...TCC..T..T..A.C..A...TT...AA.....                    1683428
186       999011   ..T..A...                                                     999003
186       1784562  C.T........CC..T.....                                         1784582
186       1291421  C..                                                           1291423
186       1780650  C.T.........T..T.....A...                                     1780674
186       328812   ...........CC..T.....                                         328832
186       141275   C.T......                                                     141267
186       771186   ..T..                                                         771190
186       819812   ..T..CA....CC..T.....A...                                     819788
186       2186808  ..T..CA....                                                   2186818
186       1820550  ..G..                                                         1820546
186       362572   C.T........CC..T.....                                         362592
186       200238   C..........CC..A...                                           200220
186       306563   A.T......                                                     306555
186       816018   ..                                                            816017
186       305127   ..                                                            305128
186       860646   ..T..                                                         860650
186       2459083  C.T......                                                     2459074
                        \                                                      
                        |                                                      
                        C
186       571455   C.T.AG.....CC..T.....                                         571475
186       1877050  ....                                                          1877047
                   \                                                           
                   |                                                           
                   C
186       1070664  ..T..                                                         1070668
186       460485   ..                                                            460486
186       488016   ..                                                            488015
186       1349504  A.T.....                                                      1349497
186       819352   ..T......                                                     819344
186       294827   ..T.........C.AT....                                          294808
186       1275373  ..T........                                                   1275383
186       1955411  ..T..                                                         1955407
186       827042   G.G.....C...T..T.....                                         827062
                   \                                                           
                   |                                                           
                   CTTG
186       663298   ..T..                                                         663302
186       1821169  AAA......                                                     1821161
186       1700353  CA.............-T.T..A...TA...T....-....                      1700391
                               \                                               
                               |                                               
                               C
186       567456   C..........                                                   567446
186       1496809  CATT........                                                  1496798
186       1564391  G.T.......                                                    1564400
186       546177   C.-........CC..T.....                                         546196
186       1033339  CAT.A......CCCC......T...-.....A...                           1033373
                                   \                                           
                                   |                                           
                                   T
186       738425   C.T..CA....                                                   738435
186       2323177  ..T......                                                     2323185
186       659341   C.G.A......                                                   659351
186       832458   ..T..                                                         832462
186       371115   ..T..                                                         371111
186       422667   ..T..                                                         422671
186       416525   ..T..                                                         416529
186       1846018  ..T......                                                     1846010
186       363952   C.T.A.....                                                    363943
186       445224   ..T..                                                         445228
186       1525929  C.T...                                                        1525934
186       1676905  ..T........                                                   1676895
186       1684426  ..T........                                                   1684416
186       762600   --.......                                                     762606
186       1557856  CA..........                                                  1557867
186       346366   ..T..G...                                                     346374
186       743985   C.T....T...CC.....A..                                         743965
186       1078709  ..T......                                                     1078701
186       1395514  --A........                                                   1395506
186       1789197  ..T......T..                                                  1789186
186       844687   --.......                                                     844681
186       855502   --.......                                                     855496
185       379924   C.T..C...G.CC..T.....A.TTAA...A....AAG......                  379967
185       235399   C.TC....A..CC..T....                                          235418
185       184038   A.T........CC..T.....TG..AT...AA..TA.......                   184080
185       36684    C.T..CA....CC..T.....A.T.AA....T...                           36650
185       41208    C.T..CA....CC..T.....A.T.AA....T...                           41174
185       2850766  C.T........                                                   2850756
185       862132   C.T..CA.....C..T.....-....T..                                 862159
185       2022438  C.G........CT..T.....A...                                     2022462
185       2030807  C.G........CT..T.....A...                                     2030831
185       1972387  ..T.A.A....CC..T..G..A...                                     1972411
185       2108366  C.T........CT..T.....                                         2108346
185       2977256  ..TG.A.....CC..GG...--G..A....A.....                          2977289
185       1045603  C.TG.......CC..T.....                                         1045583
185       1965013  CCT.A.......C..T.....-....T...                                1965041
185       1990612  CCT.A.......C..T.....-....T...                                1990640
185       2703083  C.T.ACA...TAC..T.....A..T.A....                               2703113
185       2705045  C.T.ACA...TAC..T.....A..T.A....                               2705075
185       1954243  C.T..G..A.TCT..T.....A...                                     1954219
185       1086724  CAT.......ACC..T.....                                         1086704
185       1949221  ..T..A.....CC..T.....                                         1949241
185       1039525  C.T.T..T..TC...T.....                                         1039505
185       665803   C.T..CA..G.GC.T......                                         665823
185       671804   C.T.......TCC.A......                                         671824
185       1080754  C.T.A......CC..T.....                                         1080734
185       522825   C..........CC..T...                                           522807
185       682884   .....CA....CT..T.....                                         682864
185       698117   .....CA....CT..T.....                                         698097
185       931969   C.T.....A..CC..T.....                                         931949
185       1043542  C...........C..T.....                                         1043522
185       1513599  C.T..CA.....C..T.....                                         1513579
185       2825177  ..T..CA.....T..T.....                                         2825197
185       924613   C.T..CA....CC..T.....                                         924593
185       2721221  C.T..CA....CC..T.....A.T.AA...AA...AT.....                    2721262
185       400410   A.T........C...TT....                                         400430
185       899141   ..TT.G.....                                                   899151
185       906888   ..T.A.......C..                                               906874
185       2198331  C....CA....AC..T...                                           2198349
185       2965600  ..TG.A.....                                                   2965610
185       2988695  ..TG.A.....                                                   2988705
185       1076858  C.T..CA.....                                                  1076869
185       2109849  C.TT.......                                                   2109859
185       753645   C.T........                                                   753655
185       764962   C.T........                                                   764972
185       770430   C.T........                                                   770440
185       721377   C.T......GT.T..T.....A...A...TAA......                        721339
                                          \                                    
                                          |                                    
                                          T
185       2652488  ..T.CA.....CC..T.....                                         2652468
185       2783968  ..T......G.CC........A...A....T....A.T....                    2784010
                                          \                                    
                                          |                                    
                                          C
185       2923665  CAT......G..                                                  2923676
185       2927418  CAT......G..                                                  2927429
185       947411   ..T.C....G..C..                                               947397
185       99765    C.T..CA..T.CC..T.....                                         99745
185       3024780  C.T......                                                     3024788
185       779342   ..T..G.....                                                   779352
185       3076079  C.T......G.AC..T.....                                         3076059
185       1253196  C.T..A.....                                                   1253186
185       822923   A.T..CA..G..C.....                                            822906
185       972837   ..T..C.....                                                   972827
185       929092   C.T..G...G.----.....G....                                     929072
185       936960   C.T..G...G.----.....G....                                     936940
185       797551   .C...A.....CC..G....                                          797570
185       800309   .C...A.....CC..G....                                          800328
185       842206   ..T......                                                     842214
185       2061812  C.T......T..                                                  2061823
185       950491   A.T..G...                                                     950499
185       955633   A.T..G...                                                     955641
185       962922   A.T..G...                                                     962930
185       106775   C.T..C......                                                  106786
185       2046275  ..T........                                                   2046285
185       959556   C.A.....                                                      959549
185       966706   C.A.....                                                      966699
185       1155096  ..T......                                                     1155088
185       1572755  C.T.A......-C..T.....                                         1572774
185       865574   C.T...A..                                                     865582
185       907253   C.T........                                                   907243
185       2417622  C.T..CA...TGC..T.....A...TA.......                            2417655
185       2458292  C.T..CA...TGC..T.....A...TA.......                            2458325
185       2615060  ..T....G..                                                    2615051
185       2197620  C....CA....                                                   2197630
185       2418224  G.A......G.----.........                                      2418205
185       25735    ..T..C..                                                      25742
185       917993   C.T........                                                   917983
185       16171    C.T..G.....                                                   16161
185       1242156  C.A...A..                                                     1242148
185       843340   .AT......G.CC..-AG.....T.....                                 843313
185       877123   ..T..CA....                                                   877133
185       887732   ..T..CA....                                                   887742
185       2867961  C.T.....A..                                                   2867971
185       483587   C........                                                     483579
185       919059   ..T......                                                     919067
185       1927766  ..T.........C...A....A...                                     1927742
185       739559   C.T......                                                     739551
185       743210   C.T......                                                     743202
185       1398307  C.T......                                                     1398299
185       161177   C.T......                                                     161169
185       858185   ..T..                                                         858181
185       1009992  ..T..CA....                                                   1009982
185       143269   ..T.......                                                    143278
185       875376   C.T.A....                                                     875368
185       221827   A....A.....                                                   221817
185       2877789  C.T..C...                                                     2877781
185       808742   C.T......                                                     808750
185       2212428  A.T.....TG..----........                                      2212409
185       1980008  C.T......                                                     1980016
185       3062882  C.T......                                                     3062890
185       7745     ..T..                                                         7741
185       1957902  C.T.....                                                      1957895
185       784111   C.T.--.....CC..T.....                                         784129
185       790179   C.T.--.....CC..T.....                                         790197
185       189030   ..T..C...                                                     189038
185       2562034  C.T.....                                                      2562041
185       102937   ..T..                                                         102941
185       841391   C.T......G..C..T...--....A....                                841364
185       2148068  ..T..                                                         2148072
185       920952   ..T..                                                         920956
185       1639163  C.T...                                                        1639158
185       1942430  C.T..G..T..                                                   1942420
185       628100   C.T..CA....CC........                                         628120
185       1748510  ..T..                                                         1748506
185       856175   C.T..G......T..T..T..                                         856195
185       2868281  C.T..---A..--..........                                       2868264
185       398199   ..T..                                                         398195
185       719814   ..G..                                                         719818
185       1780668  ..T.......ACC..T.....                                         1780688
185       723802   ..                                                            723801
185       2608221  C.T...A...TCT..T.....                                         2608241
185       2825310  ..T..                                                         2825314
185       3073845  .                                                             3073845
185       2744835  .                                                             2744835
185       2159384  ....                                                          2159381
185       2402788  .                                                             2402788
185       748947   ..T..                                                         748951
185       757973   ..T..                                                         757977
185       2559912  ..                                                            2559913
185       2999269  C.T........CC..T.....                                         2999289
185       2086129  ..                                                            2086128
185       2093666  ..                                                            2093665
185       783226   C.-..CA....GC..T.....                                         783245
185       929929   .                                                             929929
185       937799   .                                                             937799
185       978243   ..T.........C.AT.....                                         978263
185       1018742  ..T.........C.AT.....                                         1018762
185       1024697  ..T.........C.AT.....                                         1024717
185       1029913  ..T.........C.AT.....                                         1029933
185       1554358  .                                                             1554358
185       1561882  .                                                             1561882
185       1566652  .                                                             1566652
185       974158   C.T.......ACC..T.....                                         974178
185       1013760  C.T.......ACC..T.....                                         1013780
185       182417   A.T...T...GCT..T.....A...                                     182393
185       793723   --.......                                                     793729
185       1569879  .                                                             1569879
185       1165535  ....                                                          1165532
                   \                                                           
                   |                                                           
                   C
185       807286   .                                                             807286
185       677082   .                                                             677082
185       2884601  C.TT.......CC..T.....                                         2884581
185       1313871  .                                                             1313871
185       1209773  C.T..C...G.CC..T.....                                         1209753
185       1989309  ..T...AG....C..T...                                           1989327
185       852984   C.T.A.....T.C..T..A..                                         852964
185       1837746  ..T..                                                         1837742
185       25528    ..T......                                                     25520
185       79632    G.TG.......                                                   79622
185       87090    G.TG.......                                                   87080
185       513900   ..T......G..C.AT.....                                         513920
185       1041358  ..T..G...                                                     1041350
185       2885571  C.T........                                                   2885581
185       645404   ..T........                                                   645394
                   \                                                           
                   |                                                           
                   C
185       724104   C.G........                                                   724094
185       522369   C.T..G...                                                     522377
185       915450   C.T..G.....                                                   915440
185       30208    ..T..CA....                                                   30198
185       949332   G..........                                                   949342
185       2875451  C.T...A....                                                   2875441
185       14274    ..T......                                                     14282
185       413391   C....C.....                                                   413381
185       926956   C.T..G....                                                    926965
185       852455   C........                                                     852447
185       2188494  C.T..A.....                                                   2188504
185       28175    G.T..C...                                                     28167
185       1120151  C.T........                                                   1120141
185       1138497  C.T........                                                   1138487
185       1140622  C.T........                                                   1140612
185       2161194  C.T.....                                                      2161201
185       2569399  ..T......                                                     2569391
185       2786978  ..T..                                                         2786982
185       2788135  ..T..                                                         2788139
185       2876988  C....                                                         2876992
185       2100648  ..T..                                                         2100652
185       903174   C.T.....                                                      903181
185       1040867  C.T.....                                                      1040874
185       308195   C.T..CA....CC..T.....                                         308175
185       1215116  G.T......                                                     1215124
185       385062   ..                                                            385061
185       2012740  ..T........CC..T..T..A..                                      2012763
185       2164927  C.T.....                                                      2164934
185       2171071  C.T.....                                                      2171078
185       815616   .....                                                         815620
185       2044466  ..T.T...A..                                                   2044456
185       92512    C....CA....                                                   92502
185       1108823  .                                                             1108823
185       1114939  .                                                             1114939
185       975823   ..T..                                                         975827
185       1014921  ..T..                                                         1014925
185       1020732  ..T..                                                         1020736
185       1205636  C.T........CC..T....                                          1205655
185       2193326  ..T..CA...ACC..T.....                                         2193306
185       2195039  ..T..CA...ACC..T.....                                         2195019
185       2013318  ..T....                                                       2013324
185       2045324  C....                                                         2045320
185       1014009  ..T........CC..TG....-..T.AG...A....                          1013975
185       873079   CATG.G.....CC..T.....A.T..A...                                873108
185       874725   .                                                             874725
185       886287   .                                                             886287
185       690208   C.T......G.CC.AT.....A.T.TA.....                              690177
185       703521   C.T......G.CC.AT.....A.T.TA.....                              703490
185       2938889  ..T......                                                     2938897
185       2007943  ..                                                            2007944
185       1075134  C.T.......T.T..T.....A..                                      1075110
                             \                                                 
                             |                                                 
                             T
185       2090652  --.......                                                     2090646
185       2098189  --.......                                                     2098183
185       904998   ..T..GA....CC..T.....                                         904978
185       900380   C.TG.....                                                     900372
185       2701537  C.T...A.....                                                  2701548
185       775802   C........                                                     775794
185       713959   C.T.C......                                                   713969
185       2041864  G.T..CA....                                                   2041874
185       2940495  C.T...T...                                                    2940486
185       2948696  C.T...T...                                                    2948687
185       2953510  C.T...T...                                                    2953501
185       881298   C....C.G...                                                   881288
185       893440   C....C.G...                                                   893430
185       557862   C.T..A...                                                     557854
185       2063510  C.........TAT..T....--...TA......                             2063540
185       948951   ..T......                                                     948959
185       802890   ..A..CA...GCC..A....--...A....AA...AA.....                    802851
185       2005104  C.T........                                                   2005094
185       1085601  C.T..G.....                                                   1085611
185       128282   ..T......                                                     128290
185       2831852  C.T............                                               2831868
                             \                                                 
                             |                                                 
                            AC
185       197901   C.T......                                                     197909
185       2828787  ..T..                                                         2828783
185       1038786  C.T...                                                        1038781
185       945387   ..T........--..T.....A.T.CA...A....                           945419
184       2649736  C....CA....CC........A.T.AA...TA...TA......                   2649694
184       2929654  C.TT.G....TCC..T.....A...TA...T..                             2929622
184       2258651  C.T..CA.....C..T.....A..                                      2258628
184       786727   C.T.ACA..T..C..T.....                                         786747
184       2132380  C.T.A.......T..T.....                                         2132400
184       2242369  C.TGA.....TCC..T.....A.T..A...                                2242340
184       2391257  ..T..CA....C...T.....                                         2391237
184       2394635  ..T..CA....C...T.....                                         2394615
184       2169552  ..T.........C..T..A.TA....A..                                 2169580
184       2262965  C.T.A.A.......AT.....A...                                     2262941
184       2482189  C.A.....A..CC..T.....                                         2482169
184       240737   ..G.......ACC..T.....A..                                      240714
184       1561483  A.T........CC..A.....                                         1561463
184       2569387  C.T........CC..T....                                          2569406
184       2233564  C.T..CA.....C..T..A..                                         2233584
184       1740207  .                                                             1740207
184       2184663  ..T..CA..T.CC..T.....                                         2184643
184       2263274  C.T.........C..T.....                                         2263294
184       2267134  ..T........CC..T.....                                         2267114
184       506382   ..........TGC..T.....                                         506402
184       2707940  C.T.....A.T.C..AT....                                         2707960
184       2241260  .CT.A.......C..T.....A..                                      2241283
184       1820309  ..                                                            1820308
184       1981125  CC..........                                                  1981136
184       2157735  ..T.A...A.ACC..T.....                                         2157755
184       2162733  ..T.A...A.ACC..T.....                                         2162753
184       2162573  ...........CC..T...                                           2162591
184       176105   C.T..G.....                                                   176095
184       2588339  .GT......G.CT...A.-...TT.....                                 2588312
184       2621324  .GT......G.CT...A.-...TT.....                                 2621297
184       2626336  .GT......G.CT...A.-...TT.....                                 2626309
184       2630399  .GT......G.CT...A.-...TT.....                                 2630372
184       2303985  ..T......                                                     2303977
184       2193614  C.T.........CC...........                                     2193640
                                      \                                        
                                      |                                        
                                     AG
184       279573   C.T..CA...TCC..T.....                                         279593
184       2997387  C.....A...                                                    2997396
184       2860819  ..T......                                                     2860827
184       2229185  ..T.AG...G.CC..T..---....A....AC...A......                    2229223
184       2345373  CAT........                                                   2345363
184       2171709  ..T...A..                                                     2171701
184       844914   C.......A..                                                   844924
184       2948900  C.T.C....G..C..                                               2948914
184       1225242  ..TC.....                                                     1225250
184       930516   .GTG.....                                                     930508
184       2256227  ..T.T...A..                                                   2256217
184       943620   C.T..A...                                                     943612
184       2266723  C.T.T...A..                                                   2266713
184       2236433  ..T.....                                                      2236440
184       2190837  ..T.A.....                                                    2190846
184       1731604  C.T......                                                     1731612
184       2218014  C.T......                                                     2218022
184       2240828  ..T..                                                         2240824
184       2125877  C.T......                                                     2125885
184       2289773  CCT......                                                     2289781
184       2158311  G.TG.....                                                     2158319
184       214207   CGT........                                                   214217
184       1822497  C.T..C...                                                     1822489
184       2124893  ..T.....A..                                                   2124903
184       1997180  C.T.......TCC..T.....                                         1997160
184       1697096  C.T..G.....                                                   1697086
184       1703052  C.T..G.....                                                   1703042
184       2133541  ..T.....                                                      2133534
184       2245003  ...........                                                   2244993
184       531981   C.T..G...                                                     531989
184       2249601  ..T.......                                                    2249610
184       2157576  ...........                                                   2157586
184       2307881  C.T..CA....----.....G....                                     2307861
184       2259535  ..T..CA..G.----.........                                      2259516
184       536075   C.T.......                                                    536066
184       1673220  C.T..A...                                                     1673228
184       353260   C.T......                                                     353252
184       369105   C.T......                                                     369097
184       2106197  ..T.A....                                                     2106205
184       118220   C.T......                                                     118212
184       447837   C.T......                                                     447845
184       613337   C.T......                                                     613345
184       1497082  C.T......                                                     1497074
184       2259044  C.T..C...                                                     2259036
184       2765672  C.A.C....                                                     2765664
184       2158781  C.T.......TCC..T.....                                         2158802
                        \                                                      
                        |                                                      
                        C
184       2861376  ..T......                                                     2861384
184       1595089  ..G..                                                         1595093
184       23223    .                                                             23223
184       2982815  ..T..                                                         2982819
184       2884400  C.T.....                                                      2884407
184       2886621  C.T.....                                                      2886628
184       2199766  ..T..                                                         2199762
184       413597   ..T......                                                     413589
184       2151342  ..T......G.CC..TG....A....A.....                              2151374
                   \                        \                                  
                   |                        |                                  
                   C                        T
184       1625857  ..T..                                                         1625861
184       282039   ..T..                                                         282035
184       2680985  ..T..                                                         2680989
184       2255455  C.T..A...C..                                                  2255444
184       2215358  ..T.......T.C..TG....                                         2215378
184       1510887  ..                                                            1510886
184       2345916  .                                                             2345916
184       1330296  ..T..                                                         1330300
184       1815369  .GT.A......CC..T.....                                         1815389
184       1587631  G.T......                                                     1587639
184       1679273  C.T..GA...TCC..T.....A............                            1679311
                                       \      \                                
                                       |      |                                
                                    AAAT      A
184       723310   .                                                             723310
184       2446444  --.......                                                     2446450
184       1380555  -AA.......                                                    1380547
184       2244332  ..                                                            2244331
184       940671   C.-T.......CC........                                         940652
184       940895   C.-T.......CC.......                                          940877
184       1128092  ..-..G.....                                                   1128083
184       2145939  ....                                                          2145942
184       2245518  C.T..CA.....                                                  2245507
184       1623578  .                                                             1623578
184       2185424  C.T........CC..T.---......A...                                2185450
184       1481385  .                                                             1481385
184       2522680  .....                                                         2522684
184       2274481  --...C.....                                                   2274473
184       1205125  --A......G..                                                  1205116
184       2236663  -A.......                                                     2236670
184       2189702  ..T......                                                     2189694
184       1854594  C.T.......T.C..T.---.T.G..-...A.....A....                     1854558
184       1521687  .G.......                                                     1521679
184       2735095  .                                                             2735095
184       2150966  ..T...A........                                               2150950
                             \                                                 
                             |                                                 
                            TG
184       2172330  C.T..AA....                                                   2172340
184       1550942  --.......                                                     1550936
184       2160000  CAT..CC.....C.AT.....                                         2159980
184       2164311  CAT..CC.....C.AT.....                                         2164291
184       2138391  ..T.A.C...T.C..T.....A....A......                             2138358
                                          \                                    
                                          |                                    
                                          T
184       2199197  C.T.........                                                  2199208
184       1484041  C...........G..T..A..T...A....                                1484010
                             \                                                 
                             |                                                 
                            CC
184       2659036  .....-----........A.....                                      2659055
                                  \                                            
                                  |                                            
                                  C
184       1790522  .....CA....                                                   1790532
184       2217809  ..T......                                                     2217801
184       2191601  ..T..G......G.CT.AA......A..                                  2191574
184       855061   --........                                                    855068
184       2921180  C.T......C..........G...                                      2921207
                            \      \                                           
                            |      |                                           
                           GC     AA
184       2431848  C........                                                     2431840
184       2142259  ..A.......                                                    2142268
                   \                                                           
                   |                                                           
                   C
184       2574585  ..                                                            2574584
184       1134311  A.T..G...                                                     1134319
184       929193   ..T..                                                         929189
184       929512   ..T..                                                         929508
184       142407   ..T..CA....                                                   142417
184       1411167  --.......                                                     1411173
184       1523085  ..                                                            1523086
184       859356   ...........CC..T.....-..T.A..TA.....                          859390
184       1688862  ..T......                                                     1688870
184       1692434  ..T......                                                     1692442
184       1698443  ..T......                                                     1698451
184       2179216  ..T..C...                                                     2179208
184       1198473  ..T..                                                         1198477
184       2117045  ..T............T.....T...                                     2117069
184       1249108  ..T..                                                         1249112
184       2915467  ..-........CT..T.....                                         2915448
184       2143584  ..T..CA....                                                   2143594
184       2953692  ..G..CA....CC..T.....                                         2953712
184       2588979  ..T........CC..A.....                                         2588999
184       2626976  ..T........CC..A.....                                         2626996
184       2631039  ..T........CC..A.....                                         2631059
184       491705   ..T.AG....TGC..T.....                                         491725
184       2238899  C.T...T...                                                    2238890
184       1495852  --...G....                                                    1495859
184       2124093  ..T..G...                                                     2124085
184       2114064  ..                                                            2114065
184       1455951  C.T..G.....CC..T.....                                         1455971
184       2196293  .--......                                                     2196299
184       2859830  ..T........                                                   2859840
184       2213695  ..                                                            2213694
184       1720641  ..                                                            1720642
184       1224721  AGA......                                                     1224713
184       2200377  G.T........CC..T.....                                         2200397
170       2475236  C.T......G....                                                2475249
170       174991   C.T......                                                     174983
170       1016275  C.T......C..C.AT.....                                         1016255
170       175645   C.TT....C..CC..T.....A...                                     175621
170       848679   ..T..CA....CC..T...                                           848661
170       244539   C.T..CA....CC..T.....A...                                     244563
170       2363651  C.T...A....CT..T.....                                         2363631
170       407948   ..T..AAC...CC..T.....A..                                      407925
170       994258   C.T...A....CC..T.A...-...TA......                             994227
170       1155108  C.TT.CA.A..CT........                                         1155088
170       1062558  G.T..CA...TCC..T....--...T.....                               1062586
170       689295   C.T.A.....TGC..T.....                                         689275
170       1008896  ..T..CC....CC..T.....                                         1008916
170       518880   C...A......CC..T.....                                         518900
170       25457    CAT........AC..T.....                                         25477
170       1097508  C.TG.......CC..T.....A...                                     1097532
170       834874   ..T..CA....CC..T.....                                         834894
170       841321   ..T..CA....CC..T.....                                         841341
170       1984909  CCT..CA....CC......                                           1984891
170       1629850  C.T..C.....CC..T...                                           1629868
170       68235    C.T........AT..T.....                                         68215
170       1114742  C.T..CA....CC..T.....                                         1114722
170       445640   C.T........CC..T.....                                         445660
170       418288   ..T..G...T.CC..T.....                                         418268
170       657652   C.T........CC..T....                                          657633
170       430999   G.T.A......AT..T.....                                         430979
170       432939   G.T.A......AT..T.....                                         432919
170       1443214  C.T.C......CC..T.........                                     1443188
                                      \                                        
                                      |                                        
                                     TT
170       809490   C.T.A.....TCC..T.....                                         809510
170       817217   C.T.A.....TCC..T.....                                         817237
170       452640   ..T..C.....                                                   452650
170       830678   C.T..CA....                                                   830688
170       1349967  C.....A..C.....--....A...AT...--....T......                   1349927
                            \                                                  
                            |                                                  
                           GC
170       345677   .....CA....CT..T.....                                         345697
170       1392511  ..T..CT.....CC.T.....                                         1392491
170       624757   C...........T..T.....                                         624777
170       2699324  ..T..G...                                                     2699332
170       2705705  ..T..G...                                                     2705713
170       1047816  C.G.A....                                                     1047808
170       788620   ..T..CA....                                                   788630
170       1965861  C.TG.....G..                                                  1965850
170       574618   ..A..                                                         574622
170       1643776  C....C...                                                     1643768
170       2614184  C.T.........                                                  2614195
170       2692757  ..T......                                                     2692765
170       692038   C.TG.....                                                     692030
170       563968   ..T..G...                                                     563960
170       712092   C.T......                                                     712084
170       809158   ..T......                                                     809166
170       816885   ..T......                                                     816893
170       1712091  C.T......                                                     1712083
170       1414238  ..T........                                                   1414228
170       300637   CAT........                                                   300647
170       307211   ..T..G...                                                     307219
170       559179   ..T.....----.GC.........                                      559198
170       645222   ..T...A....                                                   645212
170       491889   C........                                                     491897
170       698239   C.T.....                                                      698232
170       1621244  C.T.....                                                      1621251
170       640295   ..T........                                                   640285
170       704198   ..T..C.....                                                   704208
170       1188491  C.T.A......                                                   1188501
170       989255   C.T..CA....                                                   989265
170       469729   C.T..CA....                                                   469739
170       54798    ..T........                                                   54808
170       312776   ..T..A...                                                     312768
170       1144486  C.T......                                                     1144494
170       1022789  A.T......                                                     1022797
170       189492   C.T......                                                     189484
170       1966993  ..T.A.....                                                    1967002
170       2817521  C.A......                                                     2817529
170       526159   ..T..C...                                                     526151
170       812070   CGT......                                                     812078
170       820335   CGT......                                                     820343
170       973439   C.TG.....                                                     973447
170       985444   C.TG.....                                                     985452
170       303870   C.A......                                                     303862
170       796170   ..T......                                                     796178
170       1166334  ..T...                                                        1166339
170       1569708  ..T......                                                     1569716
170       1575830  ..T......                                                     1575838
170       1581062  ..T......                                                     1581070
170       1613769  ..T......                                                     1613761
170       416131   ..G......                                                     416123
170       514377   C.T......                                                     514385
170       402010   C.......                                                      402003
170       406513   C.......                                                      406506
170       3064154  ..T..                                                         3064158
170       936954   ..T..                                                         936958
170       2316375  ..T..                                                         2316379
170       3028972  A.T......                                                     3028980
170       1616426  ..T..-....AC..AT.....A...                                     1616449
170       1022256  C.T..C..                                                      1022249
170       1716431  ..T......                                                     1716423
170       1045322  G.T.A....                                                     1045314
170       467444   ..T...                                                        467449
170       307984   A.T..CA..G.CC..T.....T...                                     308008
170       74275    C.T..C...                                                     74283
170       643254   C.TG.C.....                                                   643264
170       57802    ..                                                            57803
170       61707    ..                                                            61708
170       3202520  ..--.....                                                     3202526
170       1649647  G.T......                                                     1649639
170       2138926  ..T..                                                         2138922
170       595771   ..T..                                                         595767
170       703688   ..T..                                                         703692
170       576784   G.T..CA....CC..T.....A...AT...A.G...                          576749
170       677774   ..                                                            677775
170       296144   ..T..                                                         296148
170       3135768  .                                                             3135768
170       463290   .                                                             463290
170       536683   .                                                             536683
170       680111   .                                                             680111
170       600061   .                                                             600061
170       1924213  C.T..CA....CC..T.....A..                                      1924236
170       1925240  C.T..CA....CC..T.....A..                                      1925263
170       1927893  C.T..CA....CC..T.....A..                                      1927916
170       2726695  .                                                             2726695
170       1641895  ..                                                            1641896
170       1644630  ..                                                            1644631
170       2474971  --...C.....                                                   2474963
170       375149   C.T..G..C.....--.....A...                                     375173
                        \                                                      
                        |                                                      
                       CA
170       645442   ..T..                                                         645446
170       1117758  ..-......                                                     1117765
170       380019   C.T.......                                                    380010
170       2606390  ..T..CA...T.C..T..T..A...AA...AA..G.A......                   2606348
170       222423   ..                                                            222422
170       2852781  ..                                                            2852782
170       830483   ..T.......TCT..T.....                                         830503
170       853726   -.T..G......C..T.....A..                                      853748
170       2988176  .                                                             2988176
170       1619946  ..T...A....CC..T.....                                         1619926
170       1236751  .                                                             1236751
170       2716513  .                                                             2716513
170       768446   C.T..CA....CC..T.....                                         768466
170       2066070  ..T......                                                     2066078
                   \                                                           
                   |                                                           
                   T
170       539994   --A........                                                   540002
170       792962   ..T...A....CC..T.....A..                                      792985
170       2235408  --A........CC..T...                                           2235392
170       646894   C....                                                         646898
170       1799767  C.T..CA....A...T.....                                         1799787
170       515652   G.T..A....TCC..T.....A...TA..TT....AA.....                    515693
170       1015890  --.......                                                     1015896
170       102902   ..T.ACA.....C..T..T..                                         102922
170       315494   A.T........                                                   315484
170       690672   C.T........                                                   690682
170       551785   C.T.A......CC..T.....A....                                    551810
170       2655850  ..T..A...                                                     2655842
170       1094052  ..T.A....T..                                                  1094063
170       441133   C.T........CC.--.....-..TA....AA...TT......                   441094
170       526277   CAT........CC..T.....A..TAA.....                              526246
170       862151   C.T........CC...T....A...                                     862127
170       1390211  CC.........CC..T...                                           1390229
170       1599698  .A...A.....CC..T....--....A...--....A......                   1599738
                             \                                                 
                             |                                                 
                            GT
170       1258228  C.T........CC..T.....A...                                     1258204
170       1265502  C.T......                                                     1265494
170       717263   C.T...T....AG..T.....                                         717283
170       630428   C....                                                         630432
170       631951   C....                                                         631955
170       389411   C.T......                                                     389419
170       394176   C.T......                                                     394184
170       398917   C.T......                                                     398925
170       403420   C.T......                                                     403428
170       964218   C....                                                         964222
170       966111   C....                                                         966115
170       978946   C....                                                         978950
170       1255754  C.T......                                                     1255746
170       577324   C.T.A....                                                     577332
170       640906   --.......                                                     640912
170       798738   C..........                                                   798728
170       803253   C..........                                                   803243
170       1618486  ..T..CA....                                                   1618476
170       527681   C.T..CA........T.....                                         527703
                             \                                                 
                             |                                                 
                            CT
170       1153683  C.T......                                                     1153691
170       914359   C.T.ACA.....C..T.....                                         914339
170       1065754  C.G..CA....CC..T.....                                         1065734
170       589554   CAG......                                                     589562
170       1091937  ..T..A...                                                     1091929
170       1092769  ..T..A...                                                     1092761
170       316025   .....-.....--........                                         316042
                   \                                                           
                   |                                                           
                   CC
170       606388   ....                                                          606385
170       844553   ..T..C...                                                     844545
170       1033649  C.T..G...                                                     1033641
170       2259862  G.T..CA....CC..T....                                          2259881
170       310234   ..T..A...                                                     310226
170       1166748  ..                                                            1166747
170       395584   ..                                                            395583
170       400325   ..                                                            400324
170       404828   ..                                                            404827
170       636984   ..T...                                                        636979
170       857371   C.T.A.......C..T.....                                         857351
170       997238   ..T..                                                         997242
170       425447   ..T..                                                         425443
170       873085   A.T..CA....CT..T.....                                         873065
170       964392   A.T........CT........                                         964412
170       966285   A.T........CT........                                         966305
170       979120   A.T........CT........                                         979140
170       2456940  ..T..                                                         2456944
170       186595   ..T...A..C.CCC.....C..                                        186574
170       171301   C.T.......                                                    171292
170       922701   C.T........CC..T.....                                         922681
170       1298618  C.T..CA....CC..T..T..A..                                      1298641
170       691611   ..T.......GCC..T.....                                         691631
170       875490   C.T......G..                                                  875501
170       630199   C.T.A...                                                      630192
170       631722   C.T.A...                                                      631715
170       797362   C.TG.....                                                     797370
170       1151381  C.T.AA..A..CC..T.....                                         1151361
170       1741131  C.A...                                                        1741126
170       177597   C.T.A......CCA.T.....A...AA.........                          177634
                                            \                                  
                                            |                                  
                                           AT
170       450150   ..T.........C..T.....                                         450170
170       297734   ..                                                            297735
170       586027   ..T..A...G..                                                  586038
170       828377   ..T..                                                         828373
170       573945   ..T..CA....                                                   573955
170       494218   C.T..CC....CC..T.....                                         494238
170       559644   C.T........CC..T.....A..                                      559621
170       483554   C.T.........C..T.....                                         483574
170       854577   .AT......                                                     854569
170       844866   ..T..A......C..                                               844852
170       346597   ..T........                                                   346587
170       303349   C........                                                     303341
170       538299   .                                                             538299
170       633524   ..                                                            633523
170       568160   ...-..........--.....A..                                      568182
                             \                                                 
                             |                                                 
                            AC
170       1675921  C.G........CC..T.....                                         1675941
170       363137   G.T..CA....CT..T.....                                         363117
170       2480041  ..                                                            2480042
170       608013   ..T..AA...--...T.....T...AT....A....                          608048
                                       \                                       
                                       |                                       
                                      AG
170       2858453  ...........                                                   2858463
170       1203295  C.T..CA....CT..T....                                          1203276
170       602872   ..T..C...                                                     602864
170       2480848  ..T......                                                     2480856
170       2490107  ..T......                                                     2490115
170       570349   C.T...                                                        570354
164       975676   A.T.A....CT.C..T.....                                         975696
164       1328833  C.T...A....CC..T.....A...                                     1328857
164       368071   C.T..CA....CCC.T.....A..TAA.....                              368040
164       1185745  C.T..A...                                                     1185737
164       1124499  G.T.A.....TCC..T.....A.T.AA.....                              1124468
164       1120827  C.T......                                                     1120819
164       3080750  ..T.A......CC..T....--...TA....C...-......                    3080712
164       344126   CAT..CA....C...T.....A..                                      344149
164       1003588  C.T..CA...TCC..T.....                                         1003608
164       437851   .GT....TA...C........                                         437871
164       278760   C.T..CA....CC..T.....                                         278780
164       80531    C.T.....T.TCC..T.....                                         80551
164       1129839  ..T..CA....CC........                                         1129859
164       395647   C.T.....T...C..                                               395661
164       1221561  ..T..CA...TCC..A.....                                         1221541
164       1378564  C.T..CA...ACT..T.....                                         1378544
164       1790249  C.TT.G.....CC..T.....                                         1790229
164       1500821  ..........TCC..T.....                                         1500841
164       1553360  G.T..G.G...CC..T....                                          1553341
164       3202577  C.T.........C..T.....                                         3202557
164       1563091  C.TG.......CC..T.---.....A....                                1563065
164       109020   CGA.A...C......T.....                                         109000
164       3051534  ..T.AC.T....C..T.....                                         3051554
164       1138754  C.T..CA........T.....                                         1138734
164       380773   C.T......G.CC..T.....                                         380753
164       1625577  ..T.CA..C..CC..T.....A...                                     1625553
164       3167234  ..T..A....                                                    3167243
164       1518327  ..T..CA....CT..T.....                                         1518307
164       934816   C.TT.....G.CC..T.....                                         934796
164       1224977  C.T.TCA....CC..T.....                                         1224997
164       1727450  C.T..CT....C...T.....                                         1727470
164       2664868  ..T..A...                                                     2664860
164       1172717  C.TG.......CC..T.....A...TA...A..                             1172749
164       409804   C.T........                                                   409794
164       1737389  ..T.T....G..                                                  1737400
164       2535     C....C...G..                                                  2546
164       3043093  C.T.....A..                                                   3043083
164       1382322  C..G.C.....                                                   1382312
164       1652376  C.T........CT..T..T..A...                                     1652352
164       1729383  C.T..C.....AT..T...                                           1729401
164       630035   C.TT.......                                                   630025
164       2651678  C.T..CA....                                                   2651668
164       993060   ..T.T......                                                   993050
164       2352064  C.T..CA....                                                   2352074
164       311404   C.T.........C..T.....                                         311384
164       3036966  C.T..AA....                                                   3036956
164       2090488  ..T........-C..T.....                                         2090507
164       49777    C.T........                                                   49787
164       1139397  C.TGA.A....CC..T.....A..                                      1139420
164       510643   C.T..C.G...                                                   510633
164       1578008  C.T..CA....CC........                                         1578028
164       179013   C.TT......                                                    179022
164       50404    ..T..A...                                                     50396
164       554855   ..T......                                                     554863
164       556120   ..T......                                                     556128
164       2873124  C.T......G..                                                  2873135
164       2933234  .G..C....                                                     2933242
164       3189651  ..T..CA.....                                                  3189662
164       1536586  C.T.A....                                                     1536594
164       1277587  ..T......                                                     1277579
164       1319693  ..T.C.A....                                                   1319683
164       7679     C........                                                     7671
164       393503   C.T..G..                                                      393496
164       349169   C.G..A..                                                      349176
164       353937   C.G..A..                                                      353944
164       261136   C.T..CA....                                                   261146
164       623792   C....C.....                                                   623782
164       1466783  ..T.....T..                                                   1466793
164       1774854  C.T..CA....                                                   1774844
164       1372538  ..T..G....                                                    1372529
164       1570160  C.T......                                                     1570152
164       507215   ..T.T.....                                                    507206
164       1534388  ..T..                                                         1534384
164       3133452  C.G......                                                     3133460
164       1046115  ..T......                                                     1046123
164       1244891  .                                                             1244891
164       3135041  C.G......                                                     3135049
164       1304704  C.T...T..                                                     1304712
164       1314019  C.T...T..                                                     1314027
164       1010539  C.T......                                                     1010547
164       434757   C.A......                                                     434749
164       2988049  C.T......                                                     2988057
164       2994365  C.T......                                                     2994373
164       265727   C.T.C....                                                     265735
164       1339131  ..T......                                                     1339139
164       1512054  ..T.......                                                    1512045
164       1695401  C.T..C..                                                      1695408
164       1277363  C.T...A..                                                     1277371
164       1300628  ..T..                                                         1300624
164       1513384  ..T..                                                         1513388
164       1629179  C....                                                         1629175
164       1560594  ..T..G..                                                      1560601
164       1776124  C.T......                                                     1776116
164       1595588  C.T..G.....CC..T....                                          1595607
164       1972800  C.T........                                                   1972810
164       66956    C....                                                         66952
164       415881   C.T.......A.C..T.......                                       415859
164       57902    ..T..                                                         57906
164       1587528  C....CA....CC..T.....                                         1587508
164       1589515  C....CA....CC..T.....                                         1589495
164       3156569  C.T.T....G..C.CT.....                                         3156549
164       102154   C.T....G...CC..T.....                                         102134
164       446613   C.TG.......CCA.......                                         446593
164       485707   C.TG.......CCA.......                                         485687
164       1329248  ..T..                                                         1329252
164       2545812  ..T..                                                         2545816
164       316678   ..                                                            316677
164       1601361  CAT.....AT..C..TT....                                         1601341
164       2998265  C.T........CC..T.....A...                                     2998241
164       3001038  C.T........CC..T.....A...                                     3001014
164       496223   .                                                             496223
164       615086   C...                                                          615083
164       1082519  .--.....                                                      1082514
164       1714958  .                                                             1714958
164       1834084  .                                                             1834084
164       1571353  C.T.A......                                                   1571343
164       1978911  .                                                             1978911
164       778580   ..T..G.G...CC..T.....A...                                     778556
164       1697932  --.......                                                     1697926
164       1842359  .                                                             1842359
164       1172836  --........                                                    1172843
164       1291885  C..........CT..T.....                                         1291865
164       1441283  ..T.......TCC..T.....                                         1441263
164       1450708  ..T.......TCC..T.....                                         1450688
164       1456829  ..T.......TCC..T.....                                         1456809
164       1439288  ..-..CA....CC..T.....A.C..A....A...                           1439255
164       1448713  ..-..CA....CC..T.....A.C..A....A...                           1448680
164       886672   .                                                             886672
164       1523974  C.T......G.C...T.....                                         1523994
164       1375513  .                                                             1375513
164       1600401  C.T...A.....C..T.....                                         1600421
164       444233   --.......                                                     444239
164       1083881  C.T..CA....CC..T.....                                         1083901
164       1723719  C.T..CC....CC..T.....                                         1723699
164       1036171  --A.......                                                    1036164
164       1295977  .                                                             1295977
164       73278    C...                                                          73281
164       2010225  C.TGT......CC..A.........                                     2010201
164       579174   .                                                             579174
164       938827   C.T..C.....                                                   938837
164       942625   C.T..C.....                                                   942635
164       869582   C..........CC..T.....                                         869602
164       2109101  ..A.T.....                                                    2109110
                   \                                                           
                   |                                                           
                   C
164       8175     ..T.......                                                    8166
164       3019977  C.T.......                                                    3019968
164       1138622  C...A.A....CC..T...                                           1138604
164       1261091  .                                                             1261091
164       1771917  C.T..CA....CC..A.....                                         1771897
164       1573519  C.T..-C.....C..TG...--....A.....                              1573547
164       1320272  CGT.....                                                      1320279
164       1104548  C.T........                                                   1104558
164       318260   C.-.A......C..                                                318248
164       994207   ..T......                                                     994215
164       447526   ..T........CC.A......                                         447506
164       486620   ..T........CC.A......                                         486600
164       100141   ..T..G.....                                                   100131
164       1536468  ---.C.T..C....TT.....A....                                    1536490
164       2629191  C.T..CA...-.CC.......                                         2629172
164       1776244  A.T.......TCC..T.....                                         1776224
164       2683310  C.T......                                                     2683302
164       2683888  C.T......                                                     2683880
164       2689202  C.T......                                                     2689194
164       1284429  C.T...A..                                                     1284437
164       3208241  A.G..A...                                                     3208249
164       274764   ..T..G.....                                                   274774
164       1597255  ..T......                                                     1597263
164       1585100  C....A.....                                                   1585110
164       1443765  C.T..C...                                                     1443773
164       1454750  C.T..C...                                                     1454758
164       1461933  C.T..C...                                                     1461941
164       1464394  C.T..C...                                                     1464402
164       2720498  C.T......C.C..--.....A...AT...AT...AT......                   2720456
                            \                                                  
                            |                                                  
                           GA
164       1513194  ..T..CA....CT..T.....                                         1513174
164       199227   C.T......G.CC..T.....                                         199247
164       993955   C.G......                                                     993963
164       249909   C.T.C....                                                     249917
164       442769   ..T..CA...T.C..T.....A..                                      442792
164       1584715  C.T..C...                                                     1584707
164       1650141  C....                                                         1650137
164       116632   C.T.....A..                                                   116642
164       602865   ..TG.CA........T.....                                         602885
164       939282   C.....A....CC..T...T.T...                                     939258
164       943080   C.....A....CC..T...T.T...                                     943056
164       3217466  ..T..G...                                                     3217458
164       1294086  ..T...                                                        1294091
164       2524388  C.T..CA..G.CC..T.....                                         2524368
164       1117981  C....                                                         1117977
164       87614    ..                                                            87615
164       1991196  ..                                                            1991197
164       777414   .CT.......ACC..T.....                                         777394
164       182953   C.G.ACA.....C..G...                                           182971
164       1092675  CAT.T......CC..T.....A...--..---...AA.....A.....              1092633
164       1522318  .A....A.A..CT..T.....A..                                      1522295
164       2481055  C.T.C......                                                   2481045
164       1526829  C....CA.....                                                  1526818
164       105798   .                                                             105798
164       1623740  C.T.......                                                    1623749
164       1620244  CGT.......                                                    1620253
164       1476211  C.....C.C..-.....                                             1476196
164       1271536  C.T..CA....CC.T......                                         1271556
164       2313894  C.T........                                                   2313904
164       1252805  C.T......                                                     1252797
164       2309581  C.T........                                                   2309591
164       1522040  C.T......                                                     1522032
164       1474273  C........                                                     1474265
164       1483676  C........                                                     1483668
164       1502241  C........                                                     1502233
164       870415   C....C...                                                     870407
164       48723    ..T......                                                     48715
164       305085   C.T....G...                                                   305075
164       1174646  CA.........                                                   1174656
164       495028   .....                                                         495032
164       240815   C.T.T......CC.AT.....-..T.A..TA.....                          240781
164       176112   C.T..CA....CC..T.....                                         176132
164       219974   C.T.A......                                                   219984
164       1553756  C.T........                                                   1553746
164       1291053  ..T.A....                                                     1291061
164       133839   C.......C..                                                   133829
164       1964308  ..T........                                                   1964318
164       1834297  CA..A......                                                   1834287
164       1951481  ..T........                                                   1951491
164       1960010  ..T........                                                   1960020
164       2089915  C.T.....                                                      2089908
158       1881235  C.T.......TGC..T.....A.T.AT........                           1881201
158       1831397  C.A.....T.TCC..T.....A.T.AA...CA...TA......                   1831439
158       69319    C.T..CA....C...T.....A..                                      69296
158       2467994  C.T.........                                                  2467983
158       2715704  C.T.....T..CC.AT.....A...AA...A..                             2715672
158       525008   ..T..CA....CC..T..A..A...T....                                525037
158       535525   ..T..CA....CC..T..A..A...T....                                535554
158       1404651  C.T..G.....                                                   1404641
158       1856859  ..T..C..                                                      1856866
158       1837007  C.T..AA.....C.AG.....A...AG...-.....A..G...                   1836966
158       2837477  C.TT.......CC..T.....A...A....                                2837507
                                          \                                    
                                          |                                    
                                          T
158       2584750  C.T..G......C..A.....                                         2584730
158       3060382  C.T..CA.....G..T...                                           3060400
158       2060694  ..T.AG......C..T.....                                         2060674
158       3065410  C.T..CA....CC..T.....                                         3065430
158       2521171  C....CA....CC..T.....                                         2521191
158       2547913  ..T.......TCT..T.....A...                                     2547889
158       2559213  ..T.......TCT..T.....A...                                     2559189
158       2833559  C.TT.......CC..T.....                                         2833539
158       321994   CCT........CC..T.....                                         321974
158       676076   C.T..CA..G.CC..T.....T.T.--....A....                          676109
158       2824365  C.T..C.....CC........                                         2824345
158       655113   C.T..CA..G.CC.....T..A...AA...AA...T....                      655074
158       2750907  C.T........CC..T.....                                         2750887
158       2951409  C.TC.......CC..T.....                                         2951389
158       254707   C.T..CA..G.CT..T.....A..                                      254684
158       3266338  C.T.......TCC..T.....                                         3266358
158       3053191  GG....C....CC..G.....                                         3053211
158       951615   C.T.C....G.CC........                                         951635
158       2790932  CAT..CA....CT..T.....                                         2790912
158       2864262  C.T..CA...ACC..T.....                                         2864242
158       778582   C.T..CA....C...T.....                                         778602
158       2799849  C.T..CA....CC..T.....                                         2799829
158       2127273  C.TG.......CC..TG....-...TA.....                              2127243
158       105375   ..T..CA....CC..T....                                          105394
158       3173031  ..T........C......G..                                         3173051
158       89675    ..T.C......CC..A.....A...AA...T....                           89640
                                          \                                    
                                          |                                    
                                          T
158       2924642  ..T........CTA.T.....A.T..A....A...                           2924607
                                          \                                    
                                          |                                    
                                          T
158       2633219  C...C......CC..T.....                                         2633199
158       2637970  C...C......CC..T.....                                         2637950
158       1859600  .                                                             1859600
158       1857603  .                                                             1857603
158       915669   C.T.......A.G..T.....                                         915649
158       1754352  C.T...A....CC..T.....                                         1754372
158       1757561  C.T...A....CC..T.....                                         1757581
158       351424   C.T..C......T..T.....                                         351404
158       415140   C.T..G......C..T.....                                         415120
158       1874275  C.T.A.....TCC..T.....                                         1874255
158       1878827  C.T.A.....TCC..T.....                                         1878807
158       2751793  ..T..CA....CC..T.....                                         2751773
158       3006223  ..T.ACT....CC..T....                                          3006204
158       601980   ..T.........C..T.....                                         601960
158       2732251  ..T.........C..TT....                                         2732231
158       1746879  C.T........CC..T.....                                         1746899
158       3123089  ..T..AT.C..CC..T.....                                         3123069
158       3197638  A.T..CA....CC..T.....                                         3197618
158       3126656  ..T..CA...A.C.AT.....                                         3126636
158       3272732  ..T........CC..T.....                                         3272752
158       3277030  ..T........CC..T.....                                         3277050
158       2533887  ..T..C.....                                                   2533897
158       2476540  C.T........CC..T...                                           2476522
158       2478488  C.T........CC..T...                                           2478470
158       282131   C.T..CA....CC..T....                                          282112
158       286221   C.T..CA....CC..T....                                          286202
158       2464331  C.T..CA....CC..T.....-..TA....TT...AA.....                    2464291
158       929279   C..........CC..T...                                           929261
158       929934   C..........CC..T...                                           929916
158       2664776  C.T..CA..G.CC......                                           2664794
158       77996    C.T..CA....CC..T.....A.TTTA...A....--.....---..A.A.C........  78050
158       2321348  C.T.....A..-C..T.....A...                                     2321325
158       2271966  C.T...A....                                                   2271976
158       1661257  ..T...........                                                1661270
158       2264968  C.T.A......C...T...C.-...A....                                2264996
158       43150    C.T.AG.....CC.AT.....-..T.A....T...                           43117
158       52294    C.T.AG.....CC.AT.....-..T.A....T...                           52261
158       2683979  ..T..CA....CT..T.....                                         2683999
158       664364   CAT.AAA....CC..T.....-..T.....                                664336
158       3128473  C.T..C...                                                     3128481
158       3249799  C.T.........G...T....                                         3249779
158       3183931  C.T........                                                   3183941
158       244947   C.T......                                                     244939
158       2414132  C.TT.....                                                     2414140
158       2210514  C.T...A..                                                     2210506
158       475334   C.T........                                                   475344
158       2950911  ..T..CA....                                                   2950901
158       2551287  C.T..C.....CC........                                         2551307
158       2563415  C.T..C.....CC........                                         2563435
158       3070000  A.T.A.T.....C..                                               3070014
158       3174055  ..T.......                                                    3174064
158       2117570  C.T.........---......A.T.AA...T....                           2117539
158       1815988  C.AG....                                                      1815995
158       3161883  C.T.........                                                  3161872
158       774132   ...........                                                   774122
158       1423738  C...T......                                                   1423748
158       3181366  C.T........                                                   3181356
158       2705092  ..T..CA....--..T.....A...                                     2705070
158       2376514  C.............                                                2376527
158       2812824  C....CA....                                                   2812834
158       2630391  ..T........                                                   2630401
158       2644943  ..T........                                                   2644953
158       2687354  C.T..A..C..                                                   2687364
158       3240318  ..T...                                                        3240323
158       174772   C...T....                                                     174780
158       1456706  ..T.T......                                                   1456696
158       1478882  ..T.T......                                                   1478872
158       2262107  ..T.....T...C..T...                                           2262089
158       2406523  CCT.....A..                                                   2406513
158       1815551  C.TT.....                                                     1815543
158       686873   C.T.......                                                    686864
158       607878   C.T.......                                                    607869
158       3224391  ..T..                                                         3224395
158       2547005  C.T.A.....                                                    2547014
158       2564422  C.T.A.....                                                    2564431
158       1868372  C.....A..                                                     1868380
158       1870757  C.....A..                                                     1870765
158       551440   C.T..C...                                                     551448
158       562094   C.T..C...                                                     562102
158       743171   C.T......                                                     743179
158       1489958  ..T.........                                                  1489969
158       625503   CAT......                                                     625511
158       3262927  ..T......                                                     3262935
158       90507    C....A...                                                     90499
158       98480    C.T..C...                                                     98488
158       1118654  C.T..G...                                                     1118646
158       1674230  C.T.......                                                    1674239
158       1771052  C.T..C...G..                                                  1771063
158       1791891  C.T..C...G..                                                  1791902
158       1835188  C.T......                                                     1835180
158       3196509  ..T......                                                     3196517
158       2260356  C.T......                                                     2260348
158       2694743  C.T......                                                     2694735
158       3161237  C.T..A...                                                     3161229
158       2168997  C.T........CC..T.....A...                                     2168973
158       2357269  C.T..CA..C...A............                                    2357298
                            \      \                                           
                            |      |                                           
                           GC     AA
158       2735190  C.T..CA.....                                                  2735179
158       3126022  A.TG.....                                                     3126030
158       116848   ..T......G..                                                  116859
158       2291993  C..........CC..T...T.-...AT.....---......                     2291957
158       2881733  ..T..C...                                                     2881741
158       947447   C.T........                                                   947437
158       362186   C.T..CC....                                                   362176
158       854983   ..                                                            854984
158       1767293  ..T..CA....                                                   1767283
158       3019667  C.T........                                                   3019677
158       1827730  C.T..A..                                                      1827723
158       205002   C.T..C...G...                                                 205014
158       3212789  ..T.A......                                                   3212779
158       2626674  CCT........                                                   2626684
158       743597   C.T........                                                   743587
158       980439   C.T......                                                     980431
158       977329   C.T......                                                     977321
158       801456   .GT........                                                   801446
158       2315339  C.T...A...                                                    2315330
158       2429895  ..T..                                                         2429891
158       3249371  ..T........                                                   3249361
158       98863    A..                                                           98865
158       2739556  C.G.C......                                                   2739546
158       3316023  C.T......                                                     3316015
158       2735051  ..T......                                                     2735043
158       3092574  CC......A...                                                  3092563
158       3114692  C.G......                                                     3114700
158       2180776  C.G.....C..                                                   2180786
158       2921161  A.T.A......                                                   2921151
158       3316490  C.T.......                                                    3316499
158       355751   ..A..                                                         355747
158       3291124  C.T.......----T.........                                      3291143
158       1685615  C.T..C...                                                     1685623
158       1689274  C.T..C...                                                     1689282
158       2864921  C.T.A....                                                     2864929
158       1829661  C.T..G.....                                                   1829651
158       2283862  ..T..                                                         2283866
158       2600352  ..T.A....                                                     2600360
158       2922635  C..C.G.....                                                   2922625
158       1093597  C.T......                                                     1093605
158       1855574  ..T......                                                     1855566
158       730782   C.T......                                                     730790
158       1766653  C....C...                                                     1766661
158       1823792  ..T......                                                     1823784
158       1851780  C.T.A....                                                     1851788
158       2736444  ..T......                                                     2736452
158       2916188  ..T.T....                                                     2916196
158       967785   C.T..G...                                                     967777
158       2458247  C.TC.....                                                     2458255
158       3008269  C..T.....                                                     3008277
158       210602   C.T......                                                     210610
158       213815   C.T......                                                     213823
158       723776   .AT...A..                                                     723768
158       974352   C.T..G...                                                     974344
158       2379273  G.A......                                                     2379281
158       3012587  .                                                             3012587
158       2226483  C........                                                     2226491
158       1802096  .....                                                         1802100
158       2701716  ..T......                                                     2701724
158       332168   ..T..                                                         332164
158       714630   G.T......                                                     714638
158       842836   C.T..A...                                                     842844
158       1840698  ..T......                                                     1840690
158       1849136  ..T......                                                     1849128
158       2739437  .                                                             2739437
158       311365   C.G......T..........G...                                      311392
                            \      \                                           
                            |      |                                           
                           GC     AA
158       713426   G.T......                                                     713434
158       3193300  ..T..                                                         3193296
158       1830872  ..T......                                                     1830864
158       2911654  ..T..                                                         2911650
158       3193791  ..T..                                                         3193787
158       1005277  ..T..                                                         1005273
158       2708362  C.T.C...                                                      2708355
158       2983977  C.T....                                                       2983983
158       769791   C.T.A...                                                      769798
158       781099   C.T.A...                                                      781106
158       2027366  C.T......                                                     2027374
158       2838176  ..T..                                                         2838180
158       495560   A.T......                                                     495552
158       511706   A.T......                                                     511698
158       613286   C.T......                                                     613278
158       2566112  ..                                                            2566111
158       791094   ..T....                                                       791088
158       2941837  ..T..CA....                                                   2941827
158       3297424  .GT.....                                                      3297417
158       2978724  ....-....                                                     2978717
                   \                                                           
                   |                                                           
                   C
158       2680276  .                                                             2680276
158       413781   C.T......                                                     413773
158       570778   ..T.........C..T.....                                         570798
158       1767751  C.T...A.....C.AT.....                                         1767771
158       30931    ..                                                            30930
158       789965   ..--A.......C..T.A...A...                                     789943
158       2421837  ..                                                            2421838
158       2429148  ..                                                            2429149
158       3287859  ..T..                                                         3287863
158       615400   ..T........                                                   615410
158       646185   ..                                                            646184
158       487948   C....                                                         487952
158       490352   C....                                                         490356
158       1498397  ..T..                                                         1498393
158       1504135  ..T..                                                         1504131
158       1511507  ..T..                                                         1511503
158       2512117  ..                                                            2512116
158       3128684  ..T......                                                     3128692
158       109018   ..T..                                                         109014
158       325597   C.....A....CC..T.....                                         325577
158       1801969  ..T..                                                         1801973
158       1812371  ..T..                                                         1812375
158       1813073  ..T..                                                         1813077
158       721026   ..                                                            721025
158       1794094  .                                                             1794094
158       1006420  .                                                             1006420
158       1773521  .                                                             1773521
158       35372    ..T..                                                         35368
158       614350   --A..........A.......                                         614372
                            \      \                                           
                            |      |                                           
                           GC     AA
158       1851188  .                                                             1851188
158       2926024  ..G..                                                         2926020
158       2173864  .                                                             2173864
158       3169279  .                                                             3169279
158       2411897  C.T..C...                                                     2411889
158       1772716  .                                                             1772716
158       1793289  .                                                             1793289
158       2334163  C....                                                         2334167
158       2705943  ..T.....A..CC..A.....                                         2705963
158       41016    .                                                             41016
158       3286298  --.......                                                     3286304
158       601134   --.......                                                     601140
158       3081690  --A.......                                                    3081697
158       2970479  --.......                                                     2970473
158       2535455  CCT........CC..T.....                                         2535475
158       2900424  C..                                                           2900422
158       2888904  A.-......                                                     2888911
158       2500473  ..                                                            2500474
158       2359910  ..                                                            2359911
158       3242167  ..                                                            3242168
158       2169837  ..T..                                                         2169841
158       2919730  C.T..CA....CC..T.....                                         2919750
158       38110    C.........TCC..T.....                                         38090
158       47380    C.........TCC..T.....                                         47360
158       963177   .                                                             963177
158       970544   .                                                             970544
158       2238977  ..                                                            2238976
158       2242021  ..                                                            2242020
158       796230   C.T.A......CC..T.....                                         796210
158       2150960  .                                                             2150960
158       2692829  C.TG.......CC..T.....                                         2692809
158       3169813  .                                                             3169813
158       717191   C.T....CA.A.C........                                         717171
158       719262   C.T....CA.A.C........                                         719242
158       2389886  .                                                             2389886
158       2735313  ..G........CT..T.....                                         2735293
158       3142684  .                                                             3142684
158       1585268  --.....                                                       1585272
158       2237509  --.......                                                     2237515
158       2306096  ..T......                                                     2306088
                   \                                                           
                   |                                                           
                   C
158       3274389  .                                                             3274389
158       3278687  .                                                             3278687
158       1457155  --A........                                                   1457163
158       1479331  --A........                                                   1479339
158       3148760  ..T.TCA....CC..T.....                                         3148780
158       883886   C.T..CA....CT..T....--....A...AA....                          883919
158       864299   --A.......                                                    864292
158       3089139  C....                                                         3089143
158       1887533  --.........                                                   1887541
158       2688961  ..T..A....A.C..T.....A...AA.........                          2688998
                                      \                                        
                                      |                                        
                                     AA
158       396231   C....CA.T..CT..T.....                                         396251
158       2887190  .                                                             2887190
158       589299   .                                                             589299
158       2358644  --A.......                                                    2358651
158       745914   --.......                                                     745920
158       3176087  .........                                                     3176079
158       3228156  C.T........                                                   3228166
158       2846902  C.T..CA....                                                   2846912
158       703290   ..T.CCC....C...-.....                                         703271
                   \                                                           
                   |                                                           
                   C
158       180385   .A.T....A..CC..T.....                                         180365
158       3103816  C.T........CC........T...                                     3103792
158       601363   ..T..CA....                                                   601353
158       3280413  C.T..CA.A...C..TT....                                         3280393
158       3250481  ..                                                            3250480
158       2663045  ..T.......                                                    2663036
158       2228910  C.T......G.CT..T.....                                         2228930
158       2160421  C.T......                                                     2160429
158       3018457  .                                                             3018457
158       1005932  ..T..CC..G.----.........                                      1005913
158       3116529  .                                                             3116529
158       3189951  ..T..                                                         3189947
158       2964160  C.T..A....TCC..T.....                                         2964140
158       2248437  ..T.......                                                    2248428
158       2164977  C.T.........                                                  2164988
158       1914724  C.T..C...                                                     1914732
158       2498844  G....CA...TCC..T.....A...A....A..                             2498812
158       2789823  C.T..CA....CC..T.....                                         2789803
158       2665190  C.T..C..A.TCC..T.....                                         2665170
158       3202343  ..T......                                                     3202335
158       3127943  C.T........CC..T.....                                         3127923
158       2701445  ..T........CT..T.....                                         2701465
158       2520789  C.T........                                                   2520779
158       2146304  C....A..                                                      2146311
158       2275630  C..........CT........                                         2275650
158       2947251  ..T.......                                                    2947242
158       2367601  C.T..CA....                                                   2367611
158       976055   CAT..A.....                                                   976065
158       979165   CAT..A.....                                                   979175
158       3048145  .....A....                                                    3048154
158       3294743  A.T......G..                                                  3294732
158       334196   ..T.A....                                                     334188
158       285281   ..T..C...                                                     285273
158       289371   ..T..C...                                                     289363
158       295495   ..T..C...                                                     295487
158       880397   ..T...A..                                                     880389
158       3012700  C.T..G......C..T.....AG...A...                                3012729
158       2703029  C.T.....C..CC..T.....A.TTAA.......                            2702996
158       2502201  C.T.....                                                      2502208
158       2502606  C.T.....                                                      2502613
158       2502919  C.T.....                                                      2502912
158       2920248  .                                                             2920248
158       2798387  ..TG.......                                                   2798377
158       2391518  C.T..CA....CC........                                         2391538
158       2819902  C..........CC..T...                                           2819920
158       2378107  ..T..G..A...                                                  2378096
158       355139   CCT...........                                                355124
                            \                                                  
                            |                                                  
                           GC
158       3136717  ..                                                            3136716
158       2870026  C.T..CA....CC..T.....A...                                     2870050
158       2958865  G.T..........---......TC.....                                 2958892
                            \                                                  
                            |                                                  
                           GC
158       242180   C.T...                                                        242175
158       3052426  ..T..                                                         3052430
158       841471   .GG..A...G.CC..T.....A...                                     841447
158       2632296  C....CA....CC........                                         2632316
158       2646845  C....CA....CC........                                         2646865
158       441155   ..T..                                                         441151
158       2305826  ..T..CA....----..........                                     2305806
158       817436   ..T......                                                     817428
158       2680919  ..T.....                                                      2680912
158       2710098  C.T..CA....----...............                                2710070
                                           \                                   
                                           |                                   
                                         TTT
158       940826   ---.C.T....CC..T.....A...CA...AAC..A......                    940788
158       2186119  C.T.....                                                      2186112
158       2189911  C.T.....                                                      2189904
158       2149337  C.........                                                    2149346
158       3312953  ..T..CA....                                                   3312943
158       3271509  C.T......                                                     3271501
158       3275807  C.T......                                                     3275799
158       2908681  .                                                             2908681
158       3025952  C.T........                                                   3025962
158       1883447  C.T..CC.......C...A..T...                                     1883473
                             \                                                 
                             |                                                 
                            CC
158       2221792  ..T...A....CC..T.....                                         2221813
                        \                                                      
                        |                                                      
                        T
158       3136927  ..T..                                                         3136923
158       2599781  C.T........CC..T.....                                         2599761
158       2186776  ..T..........A.---....TT......                                2186804
                            \                                                  
                            |                                                  
                           GC
158       2190568  ..T..........A.---....TT......                                2190596
                            \                                                  
                            |                                                  
                           GC
158       3019878  ..T..A....T.CC.T.....                                         3019898
158       3272843  --.......                                                     3272849
158       1131991  .                                                             1131991
158       3237365  CCT........CC..T.....                                         3237385
158       411511   ..                                                            411510
158       2787397  C.T..CA....                                                   2787387
158       3204027  ..T......                                                     3204035
158       2881582  ..T......                                                     2881590
158       2223637  C.T..CA.C..CT..T.....                                         2223617
158       2294297  .                                                             2294297
158       1836819  ..TGA.....                                                    1836810
158       2050404  C.T......                                                     2050396
158       1554166  C.TG.....                                                     1554158
158       2242529  C.T........CC..T.....                                         2242549
158       167134   ..T..                                                         167130
158       3268346  ..T...A..                                                     3268338
158       2968444  ..T........CC..T.....A...                                     2968420
158       324137   C.T........                                                   324147
158       3241358  .                                                             3241358
158       157061   .                                                             157061
158       2921796  C.T......                                                     2921804
158       1803598  .                                                             1803598
158       823200   ..TG.......                                                   823210
158       271267   C.T......                                                     271275
158       273639   C.T......                                                     273647
158       3116780  A....                                                         3116784
158       2798889  ..T..                                                         2798893
158       1833007  ..T.......                                                    1832998
158       898347   .GT..C...                                                     898339
158       3170889  ..T.......                                                    3170898
158       3297535  ..T..CA....CC..T.....                                         3297515
158       2313442  C.A........CC..T.....                                         2313462
158       3217913  ..                                                            3217912
158       745722   CAT..CA.....CCAT.....A....-....C...                           745755
158       1799320  C.T........CC..T.....                                         1799340
158       3146395  ..TCT......                                                   3146405
158       2176011  ..T..A..CC.AC..T.....                                         2176031
158       2376017  ..T..                                                         2376021
158       2300201  C.T.....C..                                                   2300211
158       584836   C.T..GA....CC..T.....                                         584816
158       132523   C.T..GA....                                                   132513
158       2441138  C.T..G.....                                                   2441148
158       2448038  C.T..G.....                                                   2448048
158       3101387  ..                                                            3101388
158       3151790  ..                                                            3151789
158       2236457  C.T........                                                   2236447
158       2690803  C.T.......GCC..T.....A...                                     2690827
158       752964   ..T..                                                         752960
158       2037219  ..T..                                                         2037223
158       3216683  ..T..                                                         3216679
158       3197286  ..T..                                                         3197290
158       1455550  C.T..C...                                                     1455558
158       1458165  C.T..C...                                                     1458173
158       2141463  CAT.....A..CC..T.....A....A....                               2141433
158       151109   C.........                                                    151100
158       156794   C.T......                                                     156802
158       2668543  C.T...A.....C..T.....                                         2668563
158       357883   ..T..CA....                                                   357893
158       2969144  ..T..CA....                                                   2969134
158       2628146  C.T..C..A..                                                   2628156
158       114226   C.T........CC..T.....                                         114246
158       2790811  ..                                                            2790810
158       3214744  ..T..C.....                                                   3214754
158       229935   C.T..CA.....                                                  229924
158       2995160  C.T......                                                     2995168
158       2345629  ..A..C...G..                                                  2345640
                   \                                                           
                   |                                                           
                   C
149       1300598  C.T.....C..                                                   1300588
149       164034   C.G...T...TCC..T.....A...AT...A..                             164002
149       1331039  C.T.T...                                                      1331032
149       550890   C.T..CA....CC..T..G..A.T.AA.....                              550921
149       366517   C..........CC..T.....A.T..A....                               366547
149       1004642  ..T.A...A..CC..T.....A...TA.....                              1004611
149       1892785  AGT.....                                                      1892792
149       1420215  C...........T..T.....                                         1420195
149       568895   C.T........CC.AT.....-..T.A.....                              568925
149       1534740  ....                                                          1534737
149       1013211  C.T....TA..CC..T..T..A...                                     1013187
149       290821   C.....A.A..CC...A....                                         290841
149       929226   C.T.........C..T..A..A...AA....A...AG.......                  929271
                                            \                                  
                                            |                                  
                                           AG
149       977348   ..T....G..TCC..T.....                                         977328
149       1319051  C.T........CC..T.....                                         1319031
149       1011851  ..T.......ACC..T.....A...                                     1011827
149       1003963  C.A.....CT..C..T.....                                         1003983
149       66661    G.T..A.....CC..T.....                                         66681
149       936335   A.T..CA....CC..T.....                                         936315
149       944351   A.T..CA....CC..T.....                                         944331
149       904998   C.T.........C..T.....G...AA....A...AG.......                  905043
                                          \                                    
                                          |                                    
                                         TT
149       1320153  C.T..CA...ACC..T.....                                         1320173
149       653427   C.T.......T.C..T....                                          653446
149       206404   ..T...A....CC..T.....                                         206384
149       1194670  C.T........CC..T.....                                         1194650
149       978351   ..T..CA...AAC..T.....                                         978371
149       1613669  C.T.....T.ACG..T.....                                         1613649
149       484663   ..T..C.....CC..T.....                                         484683
149       571951   C.T..A..AG...A..                                              571936
149       2904235  ..T..C.....C...T..                                            2904252
149       252070   C.T......                                                     252062
149       1315529  A.T.........                                                  1315540
149       1462083  ..T.A.A....                                                   1462073
149       965358   ..T........                                                   965368
149       2491558  A.T..C.....A..                                                2491545
149       1546309  CA.......                                                     1546301
149       42450    C.T......G..                                                  42439
149       2720840  C.T......                                                     2720832
149       548424   C.T......G..                                                  548435
149       1675023  C.T..CA.....                                                  1675012
149       539027   C.T.AC...C...A.---....TC......--.T.TT...T.AA...A.....A......  538971
                            \                                                  
                            |                                                  
                           GC
149       309237   A.T.A......                                                   309247
149       1150974  ..T..CA....                                                   1150984
149       719790   ..T........                                                   719780
149       1953758  C.T...A....                                                   1953748
149       1964272  C.T...A....                                                   1964262
149       2796716  ..T.A......                                                   2796726
149       2400089  C.T.C......                                                   2400079
149       780916   C.T...C....                                                   780906
149       833740   C.G........                                                   833750
149       2630612  C.T..CA....                                                   2630602
149       369324   ..TG...T..                                                    369333
149       2727852  C.T..CA....                                                   2727862
149       1457869  ..T...A..                                                     1457877
149       421970   C.T..C...                                                     421962
149       334199   ..T.....A..                                                   334209
149       903888   C.T...                                                        903883
149       924110   C.T...                                                        924105
149       928105   C.T...                                                        928100
149       970832   ..T......                                                     970824
149       1324733  ..T......                                                     1324725
149       1414317  ..T.......                                                    1414326
149       541800   C.T.A....                                                     541792
149       1485796  C........                                                     1485804
149       523960   C.......                                                      523953
149       528705   C.......                                                      528698
149       546967   .                                                             546967
149       613440   ..T..                                                         613444
149       1091236  C.T......                                                     1091228
149       2934110  ..T..A.....                                                   2934100
149       1104912  .GT..G......C..T..GT.A.GTAA....A....T......                   1104870
149       69055    C.T.......                                                    69064
149       930329   ..T..                                                         930333
149       616483   ..T..                                                         616479
149       1392900  ..T..                                                         1392904
149       1798443  ..                                                            1798444
149       1878427  C.T........CC..T.....                                         1878407
149       640920   C.T..CT....CC..T.....A...                                     640944
149       1621961  .                                                             1621961
149       103499   ..T...A.A..AC..T.....                                         103479
149       589997   C.TC......T.C..T.....                                         590017
149       1056062  C....A..                                                      1056055
149       394519   ..T..                                                         394515
149       1478231  ..T...A..                                                     1478223
149       975720   C.T..-....                                                    975728
149       1515697  C....                                                         1515693
149       1445653  ..                                                            1445652
149       122124   A.T........CC..T.....                                         122144
149       208744   C..                                                           208746
149       957282   .                                                             957282
149       164455   ......A.A..CT..T...                                           164473
149       648023   ....A......CC..T.....                                         648003
149       842522   C.TG........C..T...T.A...                                     842498
149       987473   C.TG....                                                      987466
149       655415   .                                                             655415
149       657820   .                                                             657820
149       3060511  --.......                                                     3060505
149       617614   C.T........CT..T.....A...                                     617638
149       1490877  C.T........CC.AT.....T..                                      1490854
149       1495282  C.T........CC.AT.....T..                                      1495259
149       1500382  C.T........CC.AT.....T..                                      1500359
149       682382   .                                                             682382
149       1439826  C.TG.......CT..T.....                                         1439846
149       985078   ..T........                                                   985068
149       50051    C..........                                                   50061
149       55302    C..........                                                   55312
149       934867   C....                                                         934863
149       939837   C....                                                         939833
149       943476   C....                                                         943472
149       1418654  C....CA....                                                   1418644
149       692129   CC..T......                                                   692119
149       1470497  C.T........                                                   1470487
149       1087955  ..T......                                                     1087947
149       3027351  C.T.......                                                    3027342
149       1461752  ..T..A...                                                     1461744
149       2529370  C....A...                                                     2529378
149       537835   ..T......G..C..T.....                                         537855
149       733169   C.T......                                                     733177
149       759195   C.T......                                                     759203
149       1143657  ..T......                                                     1143649
149       541100   ..T..                                                         541096
149       737791   C.TG....                                                      737784
149       763778   C.TG....                                                      763771
149       1454669  C....C..                                                      1454676
149       655661   C....                                                         655665
149       658066   C....                                                         658070
149       2933842  C.A..CA....                                                   2933832
149       202954   C.T.C...A..                                                   202944
149       736226   C..........CC..T...                                           736244
149       762252   C.......                                                      762259
149       1427811  .                                                             1427811
149       1441843  .                                                             1441843
149       1519627  C.A........CC..T.....                                         1519607
149       228023   C.TG..A.....C..T.....                                         228043
149       3441422  ..T..                                                         3441426
149       12818    ..T..G....                                                    12827
149       13929    ..T..G....                                                    13938
149       577340   ..T.T.......T..T..T..                                         577360
149       608521   C.T.......                                                    608530
149       473415   C.T.A....                                                     473423
149       3462326  ........A..                                                   3462316
149       1527569  C.T........                                                   1527559
149       86137    C.T........                                                   86127
149       194391   ..                                                            194392
149       802519   ..                                                            802520
149       527266   C.T..CA.....                                                  527255
149       522521   C.T..CA.....                                                  522510
149       555482   ..                                                            555483
149       11336    C.T..GA....                                                   11326
149       1593263  .GT......                                                     1593255
149       1600905  .GT......                                                     1600897
149       480206   C...                                                          480209
149       2211436  C.T.A......                                                   2211426
149       456231   ..TG.C.....                                                   456241
149       206080   C....                                                         206084
149       882709   C.T.A....                                                     882701
149       885485   C.T.A....                                                     885477
149       889446   C.T.A....                                                     889438
149       600281   C.T..A.....CC..T...                                           600299
149       991315   ..T......G..                                                  991326
149       436519   ..T........CC.TT.....A...                                     436495
149       1597906  C....CA...ACC..T.....                                         1597886
149       1589932  C....CA...ACC..T.....                                         1589912
149       1329911  C.T..CA....                                                   1329921
149       586947   C.T........                                                   586957
139       368136   C.T..G....TCC..T.....                                         368116
139       3245888  C.T..CA....CT..T.....A.T.AG....A...                           3245922
139       506191   C.T..G....ACT..A...C...T.AA...T....                           506157
139       907945   ..T..CA....CC..T.....A.GG.A...T....                           907911
139       908964   ..T..CA....CC..T.....A.GG.A...T....                           908930
139       1151447  ..T..CA....AC..T.....A...                                     1151423
139       2117337  ..T.TA.....CC..T.....A.T.AA......                             2117305
139       2118561  ..T.TA.....CC..T.....A.T.AA......                             2118529
139       3167658  C....CA....CC.A....C.A..TAA.....                              3167689
139       3178562  C....CA....CC.A....C.A..TAA.....                              3178593
139       31293    C.T........CC..T.....G...AA.........                          31256
                                                  \                            
                                                  |                            
                                                 AA
139       1959133  C.T........                                                   1959143
139       1226677  ..T.......                                                    1226668
139       1247435  ..T.......                                                    1247426
139       2140599  ..T.TC.....                                                   2140589
139       2176652  C.T..C...                                                     2176644
139       1535075  ..T.....A.TCC..T.......T.AA.....                              1535044
139       2311335  C.T.......TCC..T.....A...                                     2311311
139       1970746  ..T..CA....CC..T.....A...                                     1970722
139       1980660  ..T..CA....CC..T.....A...                                     1980636
139       2493817  C.T........CC.AT.....A...AA.......                            2493851
                                            \                                  
                                            |                                  
                                            T
139       3290976  CGT..CA.....C..T.....A...                                     3291000
139       929131   A....CA....CC.AT.....A.............                           929171
                                        \     \                                
                                        |     |                                
                                      AAT   TAA
139       281931   ..T...A....CC..T.....A..                                      281954
139       2521098  C.T..CA....CT..T.....A..                                      2521121
139       1536518  ..T..                                                         1536522
139       784605   C.T..CA....CC..T.A...A.T..A...                                784634
139       819442   ..T.........C..T.....                                         819462
139       832103   C.T..CA....CC..T.....                                         832123
139       1159143  C.T.C......CC..T.....                                         1159123
139       1946942  ..T........CC..T.....A..                                      1946965
139       835794   C.T........CC..TA....-....A....A....                          835760
139       1135293  C.T..C......C..T.....                                         1135313
139       1907697  C.T..CC....CC..T.....                                         1907717
139       3194969  ..T..CA....CC..T...                                           3194951
139       129021   .GT.TC.....C.G.T.....                                         129001
139       345703   C.T..CA....CC..T.....                                         345723
139       1282506  ..T..CA...A.T.TT.....                                         1282526
139       1282286  C.T..CA...A.T.TT.....                                         1282306
139       378663   C.T..CA....CC..T.....                                         378643
139       1903475  C.T.A...A..C.CAT.....A..                                      1903498
139       727598   C.TG.A.....CC........A...A....CA.....                         727635
                                          \                                    
                                          |                                    
                                          C
139       743971   C....CA....CT..T....                                          743990
139       534446   C....C.....CC..T....                                          534427
139       818318   ..T........CC..T.....                                         818338
139       3363964  ..T.CCA.....C.AT....                                          3363983
139       343250   C.T..CA....C...T.....A...--...--...--..........               343210
139       1478925  ..T........CC..T.....                                         1478905
139       2696085  CAT........CC..T.....                                         2696065
139       3374540  ..T..CA....C...T..T..                                         3374520
139       3376150  ..T..CA....C...T..T..                                         3376130
139       884534   C.T.ACA....CC........                                         884514
139       1013792  C.T..C.....CC..T.....                                         1013812
139       1171303  ..T.....A...C..T.....                                         1171323
139       1519428  ..T..CA.A..C...T.....                                         1519408
139       1533671  ..T..CA.A..C...T.....                                         1533651
139       1897610  ..T..G....T.C..T.....                                         1897630
139       2011941  C.T..GA....CC..T.....                                         2011961
139       357367   ..T..CA...TCC..T.....                                         357347
139       1556580  ..                                                            1556579
139       2381740  C.T........AC..T.....                                         2381760
139       1381725  ..T...A...ACC..T.....                                         1381745
139       598304   C.T.A.....T.C..T.....                                         598324
139       602025   C.T.A.....T.C..T.....                                         602045
139       606868   C.T.A.....T.C..T.....                                         606888
139       1285616  A.T.A.A....CC..T.....                                         1285636
139       932584   C.T..CA....CC..T....                                          932565
139       1138741  C.T........CC..T.........-....                                1138770
                                       \                                       
                                       |                                       
                                       G
139       2788611  ..T........AC..T....--...TT...AA...AA.......                  2788652
139       2796497  ..T........AC..T....--...TT...AA...AA.......                  2796538
139       1596747  C.T.ACA....C...T.....                                         1596767
139       1601809  C.T.ACA....C...T.....                                         1601829
139       2601701  ..T..CA....CC..T...                                           2601683
139       1897892  ..T..G....T.C..T.....                                         1897912
139       2108093  ..T.A.......C..T.C...                                         2108073
139       3400270  C.T........CC..T....                                          3400289
139       2222643  C.T...AT..TC...T.....                                         2222623
139       2654465  C.T.....A.TCC..T.....A..                                      2654488
139       3185086  C...A...A..CC..T.....                                         3185106
139       1095009  C.T........CC..T.....                                         1094989
139       2448573  C.T.....C..--..T........                                      2448552
139       2089733  C..........CC..T...                                           2089715
139       1091163  C.T.....A..CC..T.....A.T.T....AC...A.....                     1091203
139       284985   ..T.A......CC..T.....                                         285005
139       2255724  C.T........CC..T...                                           2255742
139       421835   C.T.AC.....                                                   421845
139       2857372  C.T........                                                   2857362
139       2867080  C.T........                                                   2867070
139       2871869  C.T........                                                   2871859
139       1901632  ..T.A.A..T..C..T.....GT..A....                                1901662
                                     \                                         
                                     |                                         
                                     G
139       2501080  C.T........CC..T.....                                         2501060
139       3318959  C.TT.CC....CC..T.....                                         3318979
139       340260   C....CA..G.CC........A..                                      340237
139       906340   ..T..CA..T.C...T..T..                                         906360
139       2392815  C.T..CA....                                                   2392825
139       1970061  C.T......                                                     1970053
139       3240542  ...........                                                   3240552
139       30700    C.T......                                                     30708
139       2613391  C.T..CA.....T........A..TAA.....                              2613422
139       920101   C.T.A.....A.C..T.....                                         920121
139       769454   ..T..C......                                                  769443
139       3312525  C.T......G..                                                  3312514
139       2932905  ..T..C.....                                                   2932895
139       3300164  C.T........                                                   3300154
139       1913521  ..T......G..                                                  1913510
139       2768533  ..T..CA....CC..T.....                                         2768553
139       1536736  ..T..C...C..C..                                               1536750
139       2314279  C.T..A...G..                                                  2314268
139       1200668  C.T........                                                   1200658
139       110183   C.T........                                                   110173
139       213581   C.T......                                                     213573
139       664145   ..T...A....----.........                                      664164
139       730773   C....C.....                                                   730763
139       558480   C.T..C.....                                                   558470
139       824973   C.T.......                                                    824982
139       995191   C.T.....                                                      995198
139       2095015  ..T..G....                                                    2095006
139       987905   C.T.A......                                                   987915
139       1180581  C.T..CA....                                                   1180571
139       2765215  ..T........                                                   2765205
139       3542681  A.T..CA....                                                   3542691
139       343016   ..T..                                                         343020
139       1512000  C.T........                                                   1512010
139       1517289  C.T........                                                   1517299
139       1043498  C.T......                                                     1043490
139       792514   C.T..CA....                                                   792524
139       371500   ..T......                                                     371492
139       1405326  C.T........                                                   1405316
139       3246504  C.T..CA....                                                   3246514
139       3038818  C.T..CA....                                                   3038828
139       3055587  C.T..CA....                                                   3055597
139       863382   ..T......                                                     863390
139       1509253  C..........                                                   1509243
139       916876   C....C.....CC..T...                                           916894
139       1616285  C.T......                                                     1616277
139       3276304  ..T.......                                                    3276313
139       112582   C.T.............                                              112598
                             \                                                 
                             |                                                 
                             C
139       646565   ..TT......                                                    646574
139       2506016  .A.........CT........A...ATT..C....A.....                     2505973
                            \             \                                    
                            |             |                                    
                            A            TG
139       2221365  C.T......                                                     2221357
139       2626889  C.T.T....                                                     2626897
139       493298   C.T..C...                                                     493290
139       575962   G.T......                                                     575954
139       885603   .....                                                         885599
139       496628   ..T.A......CC..T.....                                         496648
139       770044   C.T..CA....                                                   770054
139       853544   ..T..C...G..                                                  853533
139       913306   G.T......                                                     913314
139       1823635  C.T......                                                     1823643
139       2104550  C.T..C...                                                     2104542
139       2235254  C.T..G...                                                     2235246
139       3280505  C.T......G..                                                  3280516
139       378135   ..T......                                                     378127
139       1040866  ..T......                                                     1040858
139       1481197  C.T...A..                                                     1481205
139       1797427  C.T......                                                     1797435
139       2312864  A.TT.....                                                     2312856
139       2773926  ..T........                                                   2773936
139       3028262  C.T......                                                     3028270
139       704208   ..T..G...                                                     704216
139       2571560  ..T..G...G..                                                  2571549
139       886622   ..T..C...                                                     886630
139       2436756  C.T...A..                                                     2436748
139       965595   ..T......                                                     965603
139       2153242  C.T......G..                                                  2153253
139       148928   C.T......G..                                                  148939
139       151301   C.T......G..                                                  151312
139       1169533  C.T......                                                     1169525
139       2934230  C.T..C...                                                     2934238
139       2823658  ..T..G...                                                     2823650
139       560569   G.T..G.....                                                   560559
139       127377   ..T..CA....                                                   127367
139       1480464  ..T..                                                         1480468
139       1876559  .CT........                                                   1876549
139       861772   ..T........                                                   861762
139       2572267  C.T......                                                     2572275
139       2573526  C.T......                                                     2573534
139       2100358  ..T......G..                                                  2100347
139       2369675  C.T........                                                   2369665
139       462817   C.T...A....                                                   462827
139       496984   C.T........                                                   496994
139       1041174  C.T..A.....                                                   1041184
139       2810885  CCT.C......                                                   2810895
139       1092971  C.T......                                                     1092979
139       35884    ..T......                                                     35876
139       2721852  C.T.....                                                      2721859
139       2742084  C.T.....                                                      2742091
139       485488   C.T....                                                       485494
139       817356   C.T......                                                     817364
139       2258747  C.T......                                                     2258739
139       3530965  C.T........                                                   3530955
139       2390844  C.T..C.....                                                   2390854
139       2655235  C.T.AG....-....T.....                                         2655254
139       327286   C.TCC......                                                   327296
139       342363   ..T........CC..T...                                           342345
139       3235542  C.T..G.....                                                   3235552
139       1512369  C.T.......                                                    1512378
139       1517658  C.T.......                                                    1517667
139       1583161  .AT........                                                   1583151
139       577736   C.T......                                                     577728
139       3311793  ..T......                                                     3311785
139       864245   ..T......                                                     864237
139       2375347  ..T..C...                                                     2375339
139       3319200  ..T......                                                     3319208
139       220926   ..T...                                                        220921
139       893594   ..T..C...                                                     893586
139       1591660  ..T..C...                                                     1591668
139       2522274  C.A......                                                     2522266
139       3289219  ..T......                                                     3289211
139       3362531  C.T......                                                     3362539
139       59918    C.T...A..                                                     59910
139       1030744  ..T..G...                                                     1030752
139       2128746  ..T......                                                     2128738
139       2154898  CAT........-C..T.....                                         2154917
139       2815394  C.A......                                                     2815402
139       3265198  ..T..CA....                                                   3265208
139       2099107  C.T......                                                     2099099
139       2772800  ..T..CA...TCT..T.....                                         2772780
139       121109   C.T........                                                   121099
139       952997   C.T..C...                                                     952989
139       1361658  C.T...A..                                                     1361666
139       1485400  C........                                                     1485408
139       2261340  C.T..A...                                                     2261332
139       2955213  ..T......                                                     2955221
139       3346861  ..T.A....                                                     3346853
139       3352717  ..T.A....                                                     3352709
139       844078   ..T..CA....                                                   844068
139       927387   C.T......                                                     927395
139       2948998  C.T..C...                                                     2949006
139       865568   C.-..G......                                                  865558
139       1491524  C.T..C...                                                     1491516
139       1548070  ..T......                                                     1548078
139       1553680  ..T......                                                     1553688
139       2007024  C.T...A....                                                   2007014
139       2861284  ..T..                                                         2861280
139       2875781  ..T..                                                         2875777
139       2881001  ..T..                                                         2880997
139       2886155  ..T..                                                         2886151
139       3564812  ..T......                                                     3564820
139       2615921  ..T..                                                         2615925
139       545265   C.T......                                                     545257
139       818689   ..T........                                                   818678
                        \                                                      
                        |                                                      
                        C
139       916571   ..T..                                                         916575
139       1557475  ..T..                                                         1557471
139       3261778  ..T.....                                                      3261785
139       2638512  ..T..                                                         2638508
139       625869   C.T..CA....                                                   625879
139       697722   C.T.........G..G..                                            697702
                         \                                                     
                         |                                                     
                       TGG
139       472041   ..T.T....                                                     472033
139       475742   ..T..                                                         475738
139       478262   ..T..                                                         478258
139       1032691  ..T..                                                         1032695
139       2643696  C.T.....                                                      2643703
139       839988   C.T..G...                                                     839996
139       1905340  ..T..                                                         1905336
139       384492   C..........                                                   384482
139       2302527  C.T......                                                     2302535
139       68981    C.T......                                                     68989
139       672847   C.TG.......                                                   672857
139       1170546  --...C.......A...                                             1170562
                            \                                                  
                            |                                                  
                           GC
139       1559373  ..T......G..                                                  1559384
139       865303   ..T..                                                         865307
139       2723569  C.T.T......                                                   2723559
139       2743227  C.T.T......                                                   2743217
139       1917010  C.T.....                                                      1917003
139       1950461  ..T..                                                         1950465
139       1210953  --..---T....T........                                         1210938
139       3380426  .                                                             3380426
139       880859   ..T......                                                     880867
139       1391925  C.T.....                                                      1391918
139       1027230  C.TT.......                                                   1027220
139       1267167  ..T..-C........T.....A...AA....                               1267138
139       1264319  ..T..-C........T.....A...AA...A..                             1264288
139       1478520  ..T..                                                         1478524
139       332193   ..                                                            332194
139       1057376  ..T..                                                         1057372
139       1193556  ..                                                            1193555
139       1196148  ..                                                            1196147
139       301196   ..T..                                                         301200
139       454063   ..T..                                                         454059
139       700530   ..T..                                                         700526
139       1176761  C.T.....                                                      1176768
139       2371911  ..-......                                                     2371904
139       2859571  ..T..                                                         2859567
139       2874068  ..T..                                                         2874064
139       2878829  ..T..                                                         2878825
139       2879288  ..T..                                                         2879284
139       1007663  ....-....                                                     1007670
                   \                                                           
                   |                                                           
                   C
139       1065930  C.T.....A..                                                   1065920
139       599215   C.T..CA....CC..T.....                                         599195
139       1650902  ..T..                                                         1650906
139       2926918  ..T..                                                         2926914
139       3361298  C.T......T..C..T..A..A..                                      3361275
139       483411   ..T..                                                         483407
139       598976   C.T.ACA....CC..T.....                                         598956
139       892119   ..                                                            892118
139       993748   ..                                                            993747
139       446399   ..T.A..G...                                                   446409
139       2624998  C.T.......T.C..T....                                          2624979
139       409830   ..T......                                                     409838
139       544779   ..T..                                                         544775
139       1189430  ..T..                                                         1189434
139       1855543  .                                                             1855543
139       3405353  .                                                             3405353
139       1851822  ..T.....                                                      1851815
139       1178484  C.TT.......CC..T.....A...A....--C..A......                    1178443
                         \                \                                    
                         |                |                                    
                         C                C
139       1423380  CGT.....C..                                                   1423390
139       1480309  ..G..                                                         1480313
139       2578009  .                                                             2578009
139       1052295  .                                                             1052295
139       2206817  .                                                             2206817
139       3163080  C.T........CC..T.....A...                                     3163056
139       3173993  C.T........CC..T.....A...                                     3173969
139       579595   --.......                                                     579589
139       2244932  --.......                                                     2244926
139       3343626  --.......                                                     3343632
139       2656392  ....-.....                                                    2656384
                   \                                                           
                   |                                                           
                   C
139       699042   --.......                                                     699036
139       705023   --.......                                                     705017
139       3460255  ..                                                            3460256
139       88809    --A..........A.......                                         88831
                            \      \                                           
                            |      |                                           
                           GC     AA
139       3393018  ..T..CA....CC..T.....                                         3392998
                   \                                                           
                   |                                                           
                   CT
```
