## Supplementary File S1B for "Recurrent erosion of *COA1/MITRAC15* demonstrates gene dispensability in oxidative phosphorylation": Supplementary_File_S1B.txt (part 727 of 732)

```
139       2012469  ..T.-....G.CC..T.....                                         2012488
139       287629   G.T......                                                     287637
139       683621   C.T..CA....CC..T...                                           683639
139       1576175  ..                                                            1576174
139       1578076  ..                                                            1578075
139       906766   ..                                                            906767
139       877156   ..                                                            877155
139       2862353  ..                                                            2862354
139       2876850  ..                                                            2876851
139       2882070  ..                                                            2882071
139       2887228  ..                                                            2887229
139       3205510  C.T........CC..T.....                                         3205530
139       2357012  .                                                             2357012
139       1655153  .                                                             1655153
139       2932356  .                                                             2932356
139       693393   .                                                             693393
139       717406   .                                                             717406
139       3267527  .                                                             3267527
139       3366899  C.T........CC..T.....A..                                      3366922
139       929851   .----.T.....C..T.....A..                                      929832
139       1848822  .                                                             1848822
139       2080370  .                                                             2080370
139       1496270  ..T.....T...C..T.....                                         1496290
139       2502438  C.T.......ACC..T.....                                         2502458
139       3331052  C.T...A...TCC..T.....                                         3331072
139       2158001  A.A.......TCC..T.....                                         2157981
139       476499   C....                                                         476503
139       479141   C....                                                         479145
139       1304111  ..T..                                                         1304107
139       1728701  ....                                                          1728704
                   \                                                           
                   |                                                           
                   C
139       1309436  ..T..                                                         1309432
139       3266457  C.T..A.....CC..T.....                                         3266437
139       855222   ....                                                          855219
                   \                                                           
                   |                                                           
                   C
139       289091   .                                                             289091
139       543906   C.T........                                                   543916
139       2542073  C.T..CA....CC..T.....                                         2542053
139       1029756  --.......                                                     1029762
139       1803944  ....                                                          1803941
                   \                                                           
                   |                                                           
                   C
139       3128384  ..T..                                                         3128388
139       2659532  --...G.......A.......                                         2659510
                            \      \                                           
                            |      |                                           
                           GC     AA
139       1115001  C.T...A.A..CC..T....                                          1115020
139       1184156  ..T.......G.G..TG....                                         1184176
139       1275572  C.T..CA....CC..TG....A...                                     1275548
139       1584666  --A........                                                   1584674
139       2099234  G..........CC..T.....A.G.TT...A...                            2099201
139       2189248  C.T...                                                        2189243
139       1920237  --.......                                                     1920243
139       2379053  ..T......                                                     2379061
139       2380698  ..T......                                                     2380706
139       2804236  C.T..C.....CC..T.....-..TTA.........                          2804202
139       2805600  C.T..C.....CC..T.....                                         2805580
139       1229385  ..T.....                                                      1229378
139       1250530  ..T.....                                                      1250523
139       816810   ..                                                            816811
139       2174590  C....                                                         2174586
139       3368103  .CT..GA....CC..T.......                                       3368081
139       3536127  C.T..A....                                                    3536136
139       3340240  ..A..C........--.....A...T..                                  3340267
                             \                                                 
                             |                                                 
                            TC
139       1968117  .                                                             1968117
139       2579266  .                                                             2579266
139       3424466  --..C......CC..T.....                                         3424448
139       3439446  --..C......CC..T.....                                         3439428
139       1861886  C.T.......                                                    1861877
139       2621054  ..T........CT........                                         2621034
139       2714613  G.T..CA...TCC..T.....A...TA.....                              2714644
139       1905847  ..T..                                                         1905851
139       446729   ..T......                                                     446721
139       836309   C.T..G...G..                                                  836320
139       960306   ..T..CT....                                                   960296
139       1506126  C.T.A....                                                     1506118
139       1536966  C.T..CA....                                                   1536976
139       3542270  C.T........CC..T.....A..                                      3542293
139       1117563  C.T..CT....                                                   1117573
139       1175496  ..T..                                                         1175500
139       2141364  --.......                                                     2141358
139       869707   C.T......                                                     869715
139       359716   C.T..A...                                                     359724
139       1967750  C.T.A....                                                     1967742
139       1495269  ..T......G..                                                  1495258
139       2562469  ..T.......TCC..T.....A...TA.....                              2562500
139       2818788  C.T...A....                                                   2818778
139       870540   ..T..CA.....                                                  870551
139       3306605  ..T..C...                                                     3306597
139       2838155  C.T.C.......                                                  2838144
139       2841378  C.T.C.......                                                  2841367
139       2846652  C.T.C.......                                                  2846641
139       205482   ..T...A.C...                                                  205471
139       2120489  .....A.....                                                   2120499
                   \                                                           
                   |                                                           
                   GT
139       1400857  C.T.......TCC..T.....                                         1400837
139       3517955  C.T.T......                                                   3517965
139       3527122  C.T.T......                                                   3527132
139       1152255  ..T.C.....                                                    1152246
139       890366   .....CA....                                                   890376
139       1628939  ..                                                            1628940
139       2364935  ..T.......                                                    2364926
139       3358771  ..T..                                                         3358767
139       782378   ..T......                                                     782370
139       1270628  ..T........                                                   1270618
139       755851   C.T..C....                                                    755842
139       1493714  C.T.......                                                    1493723
139       2102106  C.T........CC..T.....                                         2102126
139       2089249  ..T..C....TCC..T.......                                       2089271
139       1607262  ..T..                                                         1607266
139       1611676  ..T..                                                         1611680
139       1541619  ..T......                                                     1541627
139       323287   C.T..CA...TCC..T.......                                       323309
139       1920094  C.T......                                                     1920102
139       2739305  C.T...A....                                                   2739315
139       872036   ..T..G...G..                                                  872025
139       2952661  C.T...A..                                                     2952669
139       2614377  C.T..CA....CC........                                         2614397
139       3065000  C.........                                                    3065009
139       2973529  C......G..                                                    2973538
139       2977233  C......G..                                                    2977242
139       1984359  ..T..                                                         1984355
139       981875   ..T..                                                         981879
139       1704437  C.T..G.....CC..T.....                                         1704457
139       1711563  C.T..G.....CC..T.....                                         1711583
139       2133968  C.TG.CA....CC..T.....                                         2133948
139       880021   ..T.......TCC..T.....                                         880001
139       2124706  C.T......G..                                                  2124695
139       2473928  CAG..C......T..T.....                                         2473908
139       2494423  CAG..C......T..T.....                                         2494403
139       868471   ...-......                                                    868463
139       1499571  ..T..                                                         1499567
139       3298703  ..T..                                                         3298707
139       507024   .                                                             507024
139       516269   .                                                             516269
139       2607357  ..T..                                                         2607353
139       2298135  .                                                             2298135
139       857399   ..T.-......CC..T.....                                         857418
139       289735   .....C......C..T.....                                         289755
139       1966796  C.T..GA....                                                   1966806
139       3272134  ..T..                                                         3272138
139       2371230  ..T..                                                         2371226
139       1159857  GAG........CC.....T......-....                                1159885
139       301478   ..T..                                                         301474
139       991423   ..G..A..CC.CC..T.G...A...AA...AA...AA.....                    991464
                   \                                                           
                   |                                                           
                   C
139       2582493  C.T......                                                     2582501
139       595450   ..T..C...                                                     595458
139       533065   ..                                                            533064
139       1203338  ..T..CA.....                                                  1203327
139       2530839  --.......                                                     2530845
139       2096335  ..T..G.....CC..T.....                                         2096315
139       1696174  ..T..                                                         1696170
139       923082   ..T..G..                                                      923089
139       895443   C.TCT.....TCC..T.....                                         895423
139       1134187  ..T..CA....                                                   1134177
139       846459   G.T..C...                                                     846467
139       882380   C.T......                                                     882388
139       2665804  C.T.......TCC..T.....A..                                      2665781
139       912386   C.TG........                                                  912375
139       1333208  C.TG.......AC..TT...G.--.T.......                             1333178
139       229251   C.T........                                                   229261
139       240011   C.T........                                                   240021
139       243798   C.T........                                                   243808
139       1058611  ..                                                            1058610
139       2604041  .........                                                     2604049
139       977480   CAT..CA.....C..T.....                                         977460
139       1540638  ..TCT......CC..T.....                                         1540658
139       2228260  A.T.....                                                      2228253
139       2018281  C.T......                                                     2018289
139       851883   ..T......                                                     851891
139       1566847  C.T..G...                                                     1566839
139       371630   ..T.T.A.....T.....                                            371613
139       2647173  ..T..                                                         2647177
139       791395   ....-....                                                     791402
                   \                                                           
                   |                                                           
                   C
139       2229245  C.T..G....                                                    2229236
139       656454   ..T..CA.A.T.C..T.....                                         656434
139       1157539  ..T..                                                         1157535
139       2752468  ..-.........C..T.....G.T.AA...TA...A...                       2752431
139       801106   C.TG.......                                                   801096
139       1206013  C.T..CA.....                                                  1206002
139       2186749  ....                                                          2186746
139       447018   ..T..                                                         447022
139       962642   C.T.T.....                                                    962651
139       874677   ..                                                            874676
139       2663117  ..T.A......CC.A......A...                                     2663093
139       2148396  C...AAA....CC........                                         2148373
                     \                                                         
                     |                                                         
                   TAA
139       2648505  C.T..CA....CT..T.....                                         2648485
139       3138688  ..T..C......                                                  3138699
139       990354   ..T.......                                                    990345
139       875319   ..T..                                                         875315
139       2668235  C....                                                         2668239
139       765608   ..T..                                                         765612
139       3280291  ..T..CA....CC.A.T....A...                                     3280315
139       2895018  C.TT......                                                    2895009
139       973554   ..                                                            973553
139       976611   ..                                                            976610
139       2091694  C.T......                                                     2091686
139       1189219  C.T..CA....                                                   1189229
139       911375   .                                                             911375
139       3297349  C.T..CA.....                                                  3297338
139       1010842  ..T......                                                     1010850
139       2127271  ...T.A..C....                                                 2127259
                   \                                                           
                   |                                                           
                   C
139       1160742  A.A......                                                     1160750
139       1974763  ..T..                                                         1974759
139       2125416  ..T.T....                                                     2125424
139       194917   ..T......                                                     194909
139       2775228  ..                                                            2775227
139       2777836  ..                                                            2777835
139       2784309  ..                                                            2784308
139       2793556  ..                                                            2793555
139       1024284  ..T..C...                                                     1024276
139       2366750  ..T..CA...T.C..T.....A...                                     2366774
                   \                                                           
                   |                                                           
                   C
139       3295490  ..T..                                                         3295486
139       443370   ..T..GA....CC........                                         443350
139       1258329  ..T..A....                                                    1258320
139       3551736  ....-......CC..TG....A...                                     3551759
139       2186615  C........                                                     2186607
139       2893473  C....A.....-C........                                         2893454
137       1125003  A.T..GA.A..CC..T...T.A...AA...AA...AA.....                    1124962
137       3122088  .CT..CA.A..CC..T.....A..                                      3122111
137       3249762  C.TG.AA..G..C..TA......                                       3249784
137       1139905  C.T.T...A..CC..T.....A.C..A...                                1139934
137       1671522  C.T.......TCC..T.....A...                                     1671546
137       1196833  C.T.ACA....CC..T.....                                         1196853
137       3030473  C....CA....CC..T.....A...AA...T....                           3030508
                                          \                                    
                                          |                                    
                                          T
137       1024614  C.T..CA...T.G..T.AA..A...AA.....                              1024583
137       1452888  C.T........CC..T..A....                                       1452866
137       1170224  C.T......                                                     1170216
137       1061653  C.T........CC........                                         1061673
137       1067917  C.T........CC........                                         1067937
137       1221238  C.T.......TCC..T.....-....T...                                1221210
137       282316   C.T..CA...TCC..T.....A..                                      282339
137       2903176  C.T.ACA....CC..T.....                                         2903156
137       958098   CCT........CC..T.....                                         958078
137       2913251  ..T.TG......C..T.....                                         2913271
137       2914241  ..T.TG......C..T.....                                         2914261
137       1184084  ..T.T...A..CC..T.....                                         1184064
137       3319723  ..T..CA.A...C..A.....                                         3319743
137       1394249  C.T..CA....AC..T.....                                         1394269
137       3046637  C.T.....AG.CC........                                         3046617
137       1179274  ..T..CA.....C.TT.....A..                                      1179297
137       1214493  ..T..C......T..T...                                           1214475
137       1225477  ..T........CC..T.....                                         1225497
137       2738884  ..T...A.....G..T.....                                         2738904
137       941457   ..T......                                                     941449
137       1353575  .A...CA.......                                                1353562
137       63814    ..T......                                                     63806
137       499749   ..T.CA......                                                  499738
137       1551581  C.T......G..                                                  1551570
137       1168385  C.T........                                                   1168395
137       117231   C.........                                                    117222
137       122844   C.........                                                    122835
137       778352   ..T.......                                                    778343
137       1352289  ..G..                                                         1352293
137       1159431  C.T......                                                     1159423
137       56851    C.T......                                                     56843
137       2363165  C.T......                                                     2363157
137       1341969  C.T......                                                     1341977
137       3297897  C.T........                                                   3297907
137       11948    C.T.....                                                      11941
137       1937051  C.T........                                                   1937061
137       55903    ..T........                                                   55893
137       1063851  C.T.....                                                      1063844
137       1045445  C..........                                                   1045455
137       718812   C.TG.......                                                   718822
137       1638183  C....CA....                                                   1638173
137       2917368  ..T......G..                                                  2917379
137       1976523  ..T......                                                     1976531
137       1984888  ..T......                                                     1984896
137       204180   C.T......                                                     204172
137       2599031  C.T....                                                       2599037
137       1295200  ..T...A..                                                     1295208
137       1164791  C.T.A.....                                                    1164782
137       1400581  C.TG.....                                                     1400589
137       2540254  C.T......                                                     2540246
137       2746515  ..T......                                                     2746523
137       2754013  ..T......                                                     2754021
137       2230980  C.T.........TA..........                                      2230953
                            \      \                                           
                            |      |                                           
                           GC     AA
137       394608   C.T......                                                     394600
137       596014   ..T..                                                         596018
137       600318   ..T..                                                         600322
137       1441220  CAA......G..                                                  1441231
137       744000   .                                                             744000
137       682390   C....                                                         682394
137       2422561  CAT......                                                     2422553
137       1329958  C........                                                     1329950
137       2668230  ..T....                                                       2668236
137       1366313  C.T...                                                        1366308
137       3027299  C.T........                                                   3027309
137       2995471  CG.........                                                   2995461
137       168632   C.T........CC..T....G..                                       168654
137       1118030  ..T...A..                                                     1118022
137       2615022  C.T........                                                   2615012
137       86927    ..                                                            86928
137       1497910  C.T........CC.A......                                         1497890
137       21971    ..                                                            21970
137       1298929  ..T..CC....CC..T.....                                         1298909
137       1995327  ..T..                                                         1995331
137       1398569  .--.....                                                      1398564
137       3565578  ..T..                                                         3565574
137       2470584  C.T........CC..T....                                          2470603
137       1222628  ..A........                                                   1222638
                   \                                                           
                   |                                                           
                   C
137       1846451  .                                                             1846451
137       8243     ..T..                                                         8239
137       1361872  .                                                             1361872
137       1357335  .                                                             1357335
137       115419   C.T........CTG.......                                         115439
137       121028   C.T........CTG.......                                         121048
137       169990   .                                                             169990
137       2811067  .                                                             2811067
137       2939078  ..T..                                                         2939082
137       51612    --.........CC..TG....A..                                      51591
137       340625   ..T..G.....                                                   340615
137       346754   ..T..G.....                                                   346744
137       351697   ..T..G.....                                                   351687
137       170532   .                                                             170532
137       3195969  ....                                                          3195972
                   \                                                           
                   |                                                           
                   C
137       1089835  C.T..G.....CC..T.....-...TT...AA...AA.....                    1089875
137       68036    ....T......CC..G.....A.T..-.....                              68066
137       1459384  C....                                                         1459388
137       1442075  C.T..A......C..T.....                                         1442095
137       310852   ..T......G..                                                  310841
137       326847   ..T......G..                                                  326836
137       2909951  ..                                                            2909950
137       252322   C.T..A.....                                                   252332
137       1399211  C.A..C...                                                     1399219
137       2653235  .                                                             2653235
137       1286157  A.T...A.A...C..T.....                                         1286137
137       1355626  ..T..C..                                                      1355633
137       1360021  ..T..C..                                                      1360028
137       1050297  ..T........                                                   1050287
137       1203237  ..T..                                                         1203233
137       865493   ..                                                            865492
137       872307   ..                                                            872306
137       1058994  C.T..G.....CC..T.....                                         1058974
137       1065254  C.T..G.....CC..T.....                                         1065234
137       2942947  ..T..                                                         2942943
137       1132355  C.T........                                                   1132345
137       1279552  C.T....                                                       1279546
137       9092     .                                                             9092
137       565560   C.T.......TCC..T.....A..                                      565537
137       1331744  ..T..CA....                                                   1331734
137       3290503  ..T..                                                         3290499
137       1405002  ..T....                                                       1405008
137       1771822  C.T........CT..T.....                                         1771802
137       1388357  ..T..                                                         1388353
137       2520395  ..TG.....                                                     2520403
137       3395087  C.T..C...                                                     3395095
137       2908856  .GT.T......CC.TT.....-...A....                                2908884
137       1498677  C....                                                         1498673
137       3342992  .                                                             3342992
137       2598602  --A........                                                   2598594
137       1257327  ..T..A...G....                                                1257314
137       1504605  C....                                                         1504601
137       3320659  ..T..GA..C...A...........                                     3320631
                            \      \                                           
                            |      |                                           
                           TC     AA
137       2694548  .                                                             2694548
137       2699860  .                                                             2699860
122       5638     C.T...A....CC..T.....A.T.AA...TA...AT.....                    5597
122       15817    C.T...A....CC..T.....A.T.AA...TA...AT.....                    15776
122       2376245  C....CA...TCC..T.....                                         2376265
122       295378   C.T..G..A..CC..T.....A.T.AG...CT....A..                       295340
122       3719804  C.T..A....TC..A.T....A.C.CA...T....                           3719770
122       3721960  C.T..A....TC..A.T....A.C.CA...T....                           3721926
122       3501956  .GT........                                                   3501946
122       2012205  C.T..AA....CC..TT....A....T...                                2012176
122       2850280  C.T.A.......C..T.....                                         2850300
122       1212422  ..T..CA.A..CT..T.....A...                                     1212446
122       167934   C.T..A....AGC..T.....AC..A....                                167963
122       1471912  C.T........CC..T....--...TT...--....A.....                    1471949
122       2146708  C.T.........C..T.AA......-....                                2146736
122       2153265  C.T.........C..T.AA......-....                                2153293
122       1416080  ....TCA....CC..T.....                                         1416060
122       2371084  C.TT......ACT..T.....A...                                     2371060
122       1776186  C.T........CC.A......                                         1776206
122       22767    C.T.........C..T.....                                         22787
122       3673927  C....C...G..T..T.....                                         3673907
122       1428106  C.T..C....TCC..T.....                                         1428126
122       182187   AGT..AA....CC..T.....                                         182167
122       367000   ..T...A...TGC..T.....                                         366980
122       3315156  .GT..CA...TCC..T.....A..                                      3315179
122       2307742  C.T.A.....TCC..T.....                                         2307722
122       1481887  C.T........CC..T...--....TA...T....                           1481855
122       3572314  C.TT....A.GAC..T.....                                         3572334
122       1531808  ..T..CA....                                                   1531798
122       3495324  C.T.ACA.A...C..T.....                                         3495304
122       254078   ..T..G...G.CC..T.....                                         254058
122       2030614  C.A...C.....C..T.C...                                         2030594
122       2223233  C.T.T.A.....C..T.A...                                         2223253
122       1676959  .CG..AA....CT..T.....                                         1676979
122       3541087  ..T.........C..T.....                                         3541067
122       3550568  ..T..CA....CC..T..T..A...                                     3550544
122       3089183  ..T........CC..T.....                                         3089203
122       2370052  C.T........CC........                                         2370032
122       1455893  ..T...A.....                                                  1455904
122       416525   C.T.........                                                  416536
122       598497   C.T...T.A..CC..T...                                           598479
122       1720593  C.T.TA......C..T..T..                                         1720613
122       1725504  C.T.TA......C..T..T..                                         1725524
122       3205952  C.T..CA....C..--.....                                         3205970
122       2765119  C.T......G..C..                                               2765105
122       286933   C.T.........C..T..                                            286950
122       1410692  C.T...A....CC..T.....                                         1410712
122       1411677  C.T...A....CC..T.....                                         1411697
122       165844   C.T.......T.C..TG....                                         165824
122       112672   .........                                                     112664
122       2036256  ..T......                                                     2036264
122       2502490  C.T......                                                     2502482
122       739013   C.T......G..                                                  739002
122       1685960  ....T......                                                   1685970
122       3186519  A..........                                                   3186529
122       269485   ..TG....A..                                                   269475
122       1749224  C.T........                                                   1749214
122       2297565  ..T..CA....CT........                                         2297545
122       1430918  C.T........                                                   1430928
122       3646062  C.T..CA....                                                   3646072
122       1909648  C.T..C.....CC..T.....                                         1909668
122       1918097  C.T..C.....CC..T.....                                         1918117
122       1970053  C.T......                                                     1970061
122       1364866  C.T........                                                   1364876
122       2139038  C.T..C...                                                     2139030
122       2141314  C.T..C...                                                     2141306
122       761983   A.T......                                                     761975
122       1008464  .........                                                     1008472
122       2129593  ..T..                                                         2129589
122       2895436  ..T......G..                                                  2895425
122       442473   ..T..                                                         442477
122       2122781  ..T..                                                         2122777
122       3510904  ..T......                                                     3510912
122       1130159  C.T......                                                     1130151
122       1805772  C.T......                                                     1805764
122       1940796  ..T.T....                                                     1940804
122       2253575  C.T........CT..T.....A.T.AA.....                              2253544
122       353362   C.T......                                                     353370
122       2413960  C....G.....                                                   2413950
122       1589011  C.T.....A..                                                   1589021
122       180060   .....C..                                                      180067
122       2310830  C.T........                                                   2310820
122       513654   C.T...C....                                                   513644
122       165047   C.T......                                                     165039
122       2918911  C.T........                                                   2918901
122       250488   C.T.......                                                    250479
122       3769594  C.T..C....                                                    3769603
122       2103156  C.T......                                                     2103164
122       309960   ..T..G....                                                    309951
122       497375   G.T.A....                                                     497383
122       739950   ..T..C...                                                     739958
122       1329603  ..T..                                                         1329607
122       1754297  ..T..A...                                                     1754289
122       1761166  ..T..A...                                                     1761158
122       2687749  C...A......                                                   2687739
122       2441635  C.T.....C.......                                              2441618
                         \                                                     
                         |                                                     
                        GG
122       2747210  C.T......                                                     2747218
122       266228   CGT......                                                     266236
122       1103310  C...C....                                                     1103318
122       1791390  ..                                                            1791389
122       2125723  ..T..                                                         2125719
122       2132582  ..T..                                                         2132578
122       278280   C.G..A......C..T.....                                         278300
122       369463   ..T..                                                         369459
122       3528420  ..T..                                                         3528424
122       23864    C.G..A...                                                     23856
122       1606671  ..G..                                                         1606667
122       2527600  C.T..G...G..                                                  2527611
122       2536027  C.T..G...G..                                                  2536038
122       3265951  ..T..                                                         3265947
122       3282541  ..T..                                                         3282537
122       1447497  ..T..                                                         1447501
122       339798   ..T..                                                         339794
122       273847   ..T......                                                     273839
122       810942   ..T......                                                     810934
122       2067675  C.........                                                    2067684
122       135208   ..T..                                                         135212
122       137584   ..T..                                                         137588
122       1690436  ..T..                                                         1690440
122       3562853  C.A..-C....CC..A.....                                         3562834
122       269365   ..T......                                                     269357
122       1187578  ..T..                                                         1187582
122       155931   ..T..C...                                                     155923
122       246611   C.-......                                                     246618
122       1466785  ..                                                            1466786
122       2057704  C.T.A....                                                     2057696
122       339039   ..T..                                                         339043
122       1139592  .                                                             1139592
122       512894   .                                                             512894
122       3519536  .                                                             3519536
122       3053793  .....                                                         3053797
122       1728078  .                                                             1728078
122       2073103  .                                                             2073103
122       2414671  .                                                             2414671
122       534294   .                                                             534294
122       1792286  A.T.........C..T..T..A..                                      1792309
122       3324510  .                                                             3324510
122       2696025  --.......                                                     2696019
122       2703443  --.......                                                     2703437
122       3413472  C.T.........C..T.....                                         3413452
122       1877297  C.T....G..TCC......                                           1877279
122       2693999  ..T..C...                                                     2694007
122       2701417  ..T..C...                                                     2701425
122       2226265  C.T..G.....CC..T.....                                         2226285
                   \                                                           
                   |                                                           
                   C
122       2346831  ..                                                            2346832
122       2350760  ..                                                            2350761
122       1621087  ..                                                            1621086
122       3048299  C.T........CC..A.....                                         3048279
122       3723549  .                                                             3723549
122       187402   .                                                             187402
122       3591838  .                                                             3591838
122       1309523  --.....                                                       1309519
122       1313123  --.....                                                       1313119
122       3542862  .--......                                                     3542856
122       2300419  .                                                             2300419
122       2303333  .                                                             2303333
122       102103   ..T..G.....CC..T.....                                         102083
122       3319209  .                                                             3319209
122       325681   ..A.CCC....CC..A.....A....A.....                              325713
                   \                        \                                  
                   |                        |                                  
                   C                        T
122       1560287  C.T........                                                   1560297
122       3246742  ..T..                                                         3246746
122       2087869  .                                                             2087869
122       1968630  --.......                                                     1968636
122       990682   C.GCA......CC..T.....                                         990662
122       994346   C.GCA......CC..T.....                                         994326
122       3252753  G.T........                                                   3252743
122       2339708  C..                                                           2339710
122       102542   ....                                                          102539
122       2075489  ..T........                                                   2075499
122       250994   --A.......                                                    251001
122       2313129  ..T...C...GCC..T.....                                         2313149
122       1446491  ..T.........C..T....                                          1446472
122       1465958  ..T..CA....                                                   1465968
122       3254038  C.T..CA....                                                   3254048
122       2306355  ..T......                                                     2306347
122       405882   C.T..A....                                                    405873
122       1617181  .                                                             1617181
122       1768956  C.T........                                                   1768966
122       349766   C.T.......TCC..T.....                                         349746
122       2866065  .                                                             2866065
122       1662884  ..T.C......                                                   1662874
122       1261563  C.T..CT.....                                                  1261552
122       1279074  C.T..CT.....                                                  1279063
122       1284100  C.T..CT.....                                                  1284089
122       2079755  C.T.....                                                      2079762
122       607548   ..                                                            607547
122       2986106  ..T..                                                         2986110
122       2270331  C.A.T......                                                   2270321
122       339360   C.T..C.....CC..T.....                                         339380
122       1190937  ..T..CA....                                                   1190947
122       2668847  ..T.AC....                                                    2668856
122       951517   ..T......                                                     951509
122       960766   ..T......                                                     960758
122       3175422  ..T..C...                                                     3175430
122       2238678  G....A....                                                    2238687
122       1689395  ..T..                                                         1689399
122       1629876  ..T..CA....CT..T.....A.T.AA.....                              1629907
122       877105   C.T.....T..CC..T.....                                         877085
122       2545346  CCTCT.......C..T..T..                                         2545326
122       3520351  ..T..G..                                                      3520344
122       3725392  G.T...TG....G..T.....AG...A..                                 3725420
122       1331636  ..                                                            1331635
122       410123   --...........A.......                                         410101
                            \      \                                           
                            |      |                                           
                           GC     AA
122       1732178  A.T.........T..T...                                           1732196
122       3595658  C.T..CC....----.........                                      3595639
122       1731048  ..T..                                                         1731044
122       497038   ..T......G..                                                  497027
122       2224026  C.T........                                                   2224016
122       2973626  C.TG.......                                                   2973616
122       1615735  ..T..                                                         1615731
122       1629341  ..T..CA....                                                   1629351
122       1810658  C.T.A....                                                     1810650
122       2321007  ..T..G.....CC..T...                                           2321025
122       1952617  ..T.A......CC.......                                          1952636
122       679086   .                                                             679086
122       26126    C.T......                                                     26134
122       3131254  ..T.T......                                                   3131244
122       1300068  C.T......                                                     1300060
122       2403074  ..T..                                                         2403078
122       603312   C.T........CC..A...C.A.T.CA...T....                           603346
122       1624142  CA.........CC..T.....A...                                     1624118
122       1159603  ..T........CC..T.....                                         1159583
122       140127   C.T.....                                                      140120
122       142534   C.T.....                                                      142527
122       1456105  C.T...A....                                                   1456115
122       3295364  ..T..                                                         3295360
122       2251240  ..-T.......                                                   2251249
122       2151210  ..T......                                                     2151202
122       2158664  ..T......                                                     2158656
122       3310415  ..T..                                                         3310411
122       1552237  C.T......                                                     1552229
122       1755849  ..T......                                                     1755857
122       1762718  ..T......                                                     1762726
122       48959    A.T......                                                     48951
122       2514944  ..T......                                                     2514952
122       460469   .                                                             460469
122       1784219  C..........CC..T...T...                                       1784197
122       390585   C.T.A......CC........                                         390606
                            \                                                  
                            |                                                  
                            A
122       3201916  ..T..                                                         3201912
122       3691065  C.T........                                                   3691055
122       3534562  C.T.........C.AT.....                                         3534542
122       1608815  .G...C....A.T..T.....                                         1608795
122       255231   ..T........AC...T....T...                                     255207
122       3347015  ..                                                            3347016
122       1476055  C.T.....                                                      1476062
122       1297565  C.T......                                                     1297573
122       1495211  C.T........CG..-.....                                         1495192
122       149449   ..T..                                                         149445
122       2292715  ...........CC..T.....                                         2292735
122       1595491  .AT.......                                                    1595500
122       3255497  ..T..                                                         3255493
122       3190948  C.T........                                                   3190938
113       454536   C.T..CA....CC..T.....A.TT.T...A...TTT......                   454494
113       2705090  G.T........CC.A......                                         2705070
113       2876453  ..T.C......CC..T..T..A.T..A...                                2876482
113       2073362  C.T..CA...GCT..T.....G.T.A....                                2073391
113       3208653  C.TGA...T.T.C..T.....A..G...                                  3208626
113       3243431  C.T......                                                     3243423
113       3557586  C.T......                                                     3557594
113       3370896  C.T...A.....C..TT....                                         3370876
113       299856   C.T......G.CC..T.....                                         299836
113       3001117  C.....A....CC..T.....                                         3001137
113       1451134  C....C.....CC.TT.....AT...A..                                 1451106
113       1718674  C.TG........C..T.....                                         1718694
113       1723312  C.TG........C..T.....                                         1723332
113       487016   C.......T.TCC..T.....A...                                     487040
113       495300   C.......T.TCC..T.....A...                                     495324
113       505550   C.......T.TCC..T.....A...                                     505574
113       2578845  CCT......G..C..TT....A...                                     2578869
113       2594426  CCT......G..C..TT....A...                                     2594402
113       3048312  ..T..G..T.G.C..T.....                                         3048292
113       3068505  ..T..G..T.G.C..T.....                                         3068485
113       3619595  ..T..CA.....C.AT.....                                         3619615
113       2706142  CCT........                                                   2706152
113       217616   C.T..CC....AC..T...                                           217598
113       2017172  C.T..CA....CC..T.....A...                                     2017148
113       3252512  A.T.ACA.....C..T.....A...                                     3252536
113       3693361  C.T........CC..T.....-...T....                                3693333
113       1486127  C.T........CT..T.....                                         1486107
113       840147   ..T........CC..T.....                                         840167
113       749266   C.T..G.....CC..T.....                                         749246
113       883254   ..T..CT.....C..T.....-..TTA...AT...AT........                 883297
113       1092291  C.T..CA....CC..T.....                                         1092271
113       2745764  ..T.......T.C..TT....A...A....                                2745734
                                          \                                    
                                          |                                    
                                          C
113       1086454  C.T..CA....CC.T......                                         1086474
113       1964570  ..T..CA.....TG.T.....                                         1964590
113       3647015  C.TT.......CC..T.....                                         3646995
113       3650803  C.TT.......CC..T.....                                         3650783
113       3286277  ..T..CA....C...T.C...A..                                      3286254
113       881843   C.T.C..........T..G.--....A...TT....                          881876
113       1182370  C.T........CC.TT......                                        1182349
113       3692505  C.T........CC.AT.....A..                                      3692528
113       1231936  C.T..CA....CC..T....                                          1231917
113       1389413  C.T..G..A..CCA.T.....A..                                      1389436
113       518249   C.G...A..T..                                                  518238
113       1221865  ..T..A.....CC..T...                                           1221847
113       931239   ..                                                            931240
113       937368   ..                                                            937369
113       3224537  C.T.A......CC..T...                                           3224519
113       1488370  ..T......G.CC..T.....                                         1488350
113       3472347  C.T..CA.....C..T.....                                         3472327
113       539171   C.T...A....CC..T.....                                         539151
113       809551   ..T..CA....CC..T.....                                         809571
113       812083   ..T..CA....CC..T.....                                         812103
113       816850   ..T..CA....CC..T.....                                         816870
113       3862949  C.T..CA.....T.AT.....                                         3862929
113       599156   C.T..CA....CC..T.....                                         599136
113       604565   C.T..CA....CC..T.....                                         604545
113       593971   C..........CC..T.....                                         593991
113       3267770  ..TG....A..A...T..T..                                         3267790
113       3272557  C.T..G......C..T....--....A...T.G...G..                       3272521
113       468739   C.TG........C..T.....                                         468759
113       695641   C.T..CA.....C..T.....                                         695661
113       590364   ..T.....C.GCC........                                         590384
113       1403293  C.T.......TCC..T.....                                         1403273
113       3366149  ..T..CA....CC..T...                                           3366167
113       68387    ..T.........C.TT.....                                         68407
113       72986    ..T.........C.TT.....                                         73006
113       95555    ..T.........C.TT.....                                         95575
113       2036553  ..TT.CA....CC..T.....                                         2036573
113       248915   C.T..CA....CC.....G..                                         248895
113       252678   C.T..CA....CC.....G..                                         252658
113       1218935  C.T..GA....CC..T.....                                         1218955
113       3801559  C.T..A..A.TCC..T.....                                         3801579
113       3830398  ..T..CC.T...C..T.....                                         3830418
113       1293361  C.TT.......CC..T.....                                         1293341
113       3082138  ..T..CA....CC..T.....                                         3082118
113       3206482  C.T..CA...A.C..T.....                                         3206502
113       3434089  ....A...AG..T..T.....                                         3434109
113       2507978  C.T.........C..T.....G......GCA.......                        2508019
                                       \                                       
                                       |                                       
                                    CTAC
113       3416518  C.T........CC..G.....                                         3416538
113       2267871  C.T..A..                                                      2267864
113       3117362  C.A........CC..T.....                                         3117382
113       3305882  C.T.A.A....CT..T.....                                         3305902
113       539417   ..T..CA....                                                   539407
113       2788834  CCT........GG..T.....AT..AAT...A....G...C..GT....             2788883
                                     \                                         
                                     |                                         
                                     C
113       3627675  C.T...A....CC..T.....                                         3627695
113       915900   ..T...A....CC..T....--G...G....A...                           915868
113       2679403  C....CA....CC..T...                                           2679421
113       1109598  C.T..CA.....C..                                               1109584
113       1117397  C.T..CA.....C..                                               1117383
113       3086276  ..T........                                                   3086286
113       587223   C.......A..                                                   587213
113       3675056  ..T........                                                   3675046
113       2733415  C.T.A....G.CC..T.....                                         2733435
113       2610117  C.TG..A....-C..T.....                                         2610098
113       2480820  C.......A..                                                   2480830
113       1953706  ..T......                                                     1953698
113       3388976  ..A.........C..T.-...A...                                     3388953
113       837896   C.T..CA....CC..T.....                                         837916
113       1206448  .GT..A...G..                                                  1206437
113       607238   ..T..GA...ACC..T.....                                         607258
113       1524159  C.T...A...TCC..T.....A...                                     1524183
113       3882253  ..TT....A..                                                   3882243
113       1512310  ..T.T....                                                     1512318
113       528730   C.T..C...                                                     528738
113       3228773  .GA..C.....CT..T....                                          3228792
                   \                                                           
                   |                                                           
                   C
113       837315   C.T.T....                                                     837323
113       2671344  C.G...T..                                                     2671352
113       3093004  ..T........C..                                                3093017
113       472383   C.T...A....CC..-.....                                         472402
113       2841056  C.T........CC........-..TA.....                               2841027
113       6985     ..T......G..                                                  6996
113       2069781  ..T.........                                                  2069792
113       3166873  G.T.........                                                  3166862
113       1082526  C.T..C...G.CC..-.....A......T..A..                            1082492
                                          \                                    
                                          |                                    
                                         TC
113       3473412  C.T......G..                                                  3473401
113       1857959  C.T..CT.....                                                  1857970
113       9007     ..T......G..                                                  8996
113       1194112  A.T.......G...--.....                                         1194130
113       3093987  ..T.A......                                                   3093997
113       23876    C....                                                         23880
113       719533   C.T........                                                   719543
113       772950   ..T.........C..T.....                                         772970
113       654195   ..T..CA.A..CC..T.....                                         654215
113       3734660  ..T......G....                                                3734673
113       1162079  ..T..CA..G....                                                1162092
113       1311742  C.T........CC..T.....                                         1311722
113       541533   C.....A....                                                   541543
113       3547123  ..T..CA....                                                   3547133
113       318303   ..T..CA....                                                   318313
113       1248066  C.T..C..C..                                                   1248056
113       3371208  ..T.TA....G...--.....A...TA...A..                             3371178
113       3730019  C...A....                                                     3730027
113       3235656  C.T.......                                                    3235665
113       313514   C.T.......                                                    313505
113       6660     C.T.A.....                                                    6669
113       3271279  C.T.C.....                                                    3271288
113       3094873  C.T........                                                   3094863
113       30858    C.T..G...                                                     30866
113       295247   ..T.......TCC..T.....                                         295267
113       519831   ..T..G......                                                  519820
113       1098356  ..T.A.......                                                  1098345
113       3518854  C.T......                                                     3518862
113       1663816  ..T..CA.....                                                  1663827
113       1668666  ..T..CA.....                                                  1668677
113       1673233  ..T..CA.....                                                  1673244
113       2817400  ..T..                                                         2817404
113       3345222  .CT..A.....CC.....                                            3345239
113       1081700  .GT..C...                                                     1081692
113       1299085  C.T......                                                     1299077
113       1628096  C.T......                                                     1628104
113       3226511  ..T..CA....                                                   3226521
113       3285806  C.T......                                                     3285814
113       3558538  C.A.........                                                  3558549
113       309475   C.T.A....                                                     309483
113       747403   C.T..A...                                                     747395
113       1090938  C.T......                                                     1090930
113       2713676  ..T......                                                     2713668
113       3088676  C.T......                                                     3088684
113       874353   .G...                                                         874349
113       2638820  C.T..CA.....                                                  2638809
113       2748763  C.T...A.....                                                  2748752
113       513341   ..T..C...                                                     513349
113       520779   ..T..C...                                                     520787
113       1234734  ..T..CA....                                                   1234744
113       3142587  C.T........----...-...T......                                 3142610
113       748351   C.T..C.....                                                   748361
113       2795786  C.T..G..                                                      2795779
113       2473464  CCT..C.....                                                   2473474
113       1102379  C.T..CA....                                                   1102369
113       3167218  ....A......                                                   3167228
113       286585   .CT..C.....                                                   286595
113       403702   C.T..C..                                                      403695
113       1307546  ..T........                                                   1307536
113       1774759  ..T..CA....-C..T.....                                         1774740
113       1841907  ..T.C...                                                      1841900
113       3164550  ..T..GA....                                                   3164560
113       3704959  ..A....T....                                                  3704970
113       2586036  C.T..A.....                                                   2586046
113       3043115  ..T.....                                                      3043122
113       149384   C.TG.....                                                     149392
113       3135300  ..T..                                                         3135304
113       3479421  C.T......                                                     3479413
113       51193    C.T......                                                     51185
113       2029573  ..T.....                                                      2029566
113       2586408  C.TG......                                                    2586417
113       1597160  ..T..                                                         1597164
113       1835646  G.....A....                                                   1835636
113       2334654  C.T..CA...--T........                                         2334672
113       1323392  C....CA....                                                   1323382
113       37284    ..T.......                                                    37293
113       156766   C.T..C...                                                     156758
113       3216907  ..T......                                                     3216915
113       607760   C.T..C...                                                     607768
113       609379   ..T..A...                                                     609387
113       733692   C.T......                                                     733700
113       2553367  ..T........                                                   2553377
113       1530817  ..T.......T...                                                1530830
113       3035484  C.T...A..                                                     3035492
113       377024   ..T..G...                                                     377016
113       3217986  ..T......                                                     3217978
113       915174   C.T.T....                                                     915182
113       3207030  C.A......                                                     3207038
113       2114644  C.T......-----........C..                                     2114625
113       718253   C.T......                                                     718245
113       1059869  C.T........                                                   1059859
113       1065027  C.T........                                                   1065017
113       3184737  C.T.......                                                    3184746
113       2845019  ..T.........G.C..AA......                                     2845045
                             \                                                 
                             |                                                 
                            TC
113       724716   C.T..C...                                                     724724
113       1883940  C.T.T....                                                     1883932
113       2418773  .A...CA....                                                   2418783
113       3747085  ..T..A...                                                     3747077
113       547044   C.T.....T..                                                   547054
113       1150856  C.G...A...                                                    1150865
113       1155811  C.G...A...                                                    1155820
113       3273659  ..T..G...                                                     3273667
113       3693234  ........                                                      3693227
113       486336   .....                                                         486332
113       3219090  ..T..                                                         3219094
113       389659   ..T.A...                                                      389652
113       403057   ..T..                                                         403061
113       1026377  C.G.....                                                      1026384
113       1864205  ..T..                                                         1864209
113       654718   ..T..                                                         654714
113       3393961  C....                                                         3393965
113       629940   ..G..                                                         629944
113       638885   ..G..                                                         638889
113       1127030  C.A.....                                                      1127037
113       1131265  C.A.....                                                      1131272
113       537219   ..T..                                                         537223
113       2995980  A...A....                                                     2995988
113       1336777  C.A...A..                                                     1336769
113       421319   ..                                                            421318
113       1251459  C...A....                                                     1251451
113       2831401  C.T...                                                        2831396
113       3018175  C...                                                          3018178
113       546314   C.T.....                                                      546307
113       1340097  C.T..G...                                                     1340089
113       1653118  ..T....                                                       1653112
113       3168620  CCT..A.....                                                   3168630
113       3595514  ..T..                                                         3595518
113       2095809  C.T...                                                        2095804
113       2240947  ..T..CA....                                                   2240937
113       1059162  C...                                                          1059165
113       1997196  ..                                                            1997197
113       359347   ..T..                                                         359343
113       9636     ..T..                                                         9640
113       1207087  ..T..                                                         1207091
113       1743963  ..                                                            1743962
113       3318865  ..                                                            3318864
113       3333450  ..                                                            3333449
113       2048105  C.T..C.......A......G....                                     2048133
                            \      \                                           
                            |      |                                           
                           GC     AA
113       691775   ..                                                            691776
113       1186533  ..T....                                                       1186527
113       1187612  ..T....                                                       1187606
113       485549   C.T..A.....                                                   485539
113       542396   ..                                                            542397
113       712534   ..T..G...                                                     712526
113       874751   ..T..                                                         874755
113       2075703  C....                                                         2075707
113       2509943  C....                                                         2509947
113       2831068  ..T..                                                         2831072
113       772718   ..T..                                                         772722
113       829595   C.T......                                                     829603
113       1416611  .                                                             1416611
113       1351093  .                                                             1351093
113       3106263  .                                                             3106263
113       1407140  .                                                             1407140
113       3186641  --A........G..                                                3186652
113       2244836  --.......                                                     2244830
113       3261465  C.T..CA.T...C..T.......                                       3261443
113       3498177  ..T..                                                         3498173
113       1718241  ....---....CC..T.....                                         1718258
                   \                                                           
                   |                                                           
                   C
113       552157   ..T..                                                         552161
113       2010735  ..                                                            2010734
113       652095   ..T..                                                         652099
113       2486525  ....                                                          2486522
                   \                                                           
                   |                                                           
                   C
113       364518   ........T...G..T.....                                         364498
113       453304   C....CA.....C..T.....                                         453284
113       241678   ..                                                            241679
113       1105921  ..                                                            1105922
113       1222409  ..                                                            1222410
113       2715420  ..T..CA.AG.CC........                                         2715440
113       3256674  C.-T.......                                                   3256683
113       1180700  ..G..                                                         1180696
113       3163823  ..                                                            3163824
113       3234235  ..                                                            3234234
113       1397256  .                                                             1397256
113       3197813  .                                                             3197813
113       8550     .                                                             8550
113       443885   ..T..CA....                                                   443895
113       3025076  ..T......                                                     3025084
                   \                                                           
                   |                                                           
                   C
113       2173650  .                                                             2173650
113       3068771  --.......                                                     3068765
113       3660437  ---.C.T....CT..A.....A...TA.....                              3660409
113       1782993  --.......                                                     1782999
113       2420151  ..T..C...                                                     2420159
113       3369861  G........C..                                                  3369872
113       2620262  ..-.....A...C.T.T.A....G..                                    2620238
113       3007039  --.......                                                     3007033
113       3152824  ..T...A...GCT..T.....                                         3152844
                   \                                                           
                   |                                                           
                   T
113       488701   ....-......C...                                               488688
                   \                                                           
                   |                                                           
                   C
113       496985   ....-......C...                                               496972
                   \                                                           
                   |                                                           
                   C
113       500910   ....-......C...                                               500897
                   \                                                           
                   |                                                           
                   C
113       507235   ....-......C...                                               507222
                   \                                                           
                   |                                                           
                   C
113       3601541  --........                                                    3601548
113       544056   C..........                                                   544046
                   \                                                           
                   |                                                           
                   GGC
113       2615157  .                                                             2615157
113       2701435  C.T.......                                                    2701444
113       528121   .                                                             528121
113       299355   --.......                                                     299361
113       517606   ......A..                                                     517614
113       3697308  ....C....                                                     3697300
113       3220517  C.....A.A..--..T.....A...A....TA....                          3220483
                                          \                                    
                                          |                                    
                                          T
113       525325   .G...CA....                                                   525315
113       414616   ..T..CA....CC..T.....                                         414596
113       1512061  C.T...A..G..                                                  1512072
113       2046153  ..T...                                                        2046148
113       3123189  ..T..                                                         3123185
113       623506   ..T..C...                                                     623498
113       3248592  ..T..CA.....G..T.....                                         3248572
113       675608   C.-............T.....A..                                      675630
113       3188942  C.TG.......CC..T...                                           3188924
113       1277714  C.TG.......CC..T.....                                         1277734
113       1235794  ...........C.........A...                                     1235770
113       747174   ..T.....                                                      747167
113       1595854  G.T........AC..T.....A...                                     1595878
113       606972   C.T......                                                     606964
113       2961561  C.T..C...                                                     2961553
113       3099039  ..TC......TCC..T.....A...                                     3099063
113       3304269  ..T........CC.....A..A...                                     3304294
                                  \                                            
                                  |                                            
                                  T
113       376348   ..T..CA....CC..T.....                                         376368
113       2915952  C.......                                                      2915959
113       1606401  C.T........                                                   1606391
113       3119793  ..T...A....                                                   3119803
113       1213356  C.T.....A...                                                  1213367
113       2523126  C.T..A...                                                     2523134
113       1690800  C...A..                                                       1690794
113       2767103  ..T..CA....CC.AT.....A..GAA...CA...A......                    2767062
113       3589841  C.T..CA....CC..A.....A...                                     3589817
113       380008   C....A...                                                     380016
113       384747   C....A...                                                     384755
113       2696523  ..T..CA....                                                   2696533
113       1648952  C.T.A...                                                      1648959
113       2845353  G.T......                                                     2845345
113       3131826  C.T........                                                   3131816
113       3770927  ..T..                                                         3770931
113       286846   C.T.......TCC..TT...--...TT...A.....A...                      286809
113       1518106  .....                                                         1518110
113       614705   C.T.AA.....                                                   614715
113       2644266  ..T........CC..T.....                                         2644246
113       489240   C........                                                     489248
113       497524   C........                                                     497532
113       501449   C........                                                     501457
113       507774   C........                                                     507782
113       3607996  C.T......                                                     3608004
113       2627972  ..T..                                                         2627968
113       1781570  C.T.....                                                      1781577
113       3230086  ..T.A......CC........A...AA...AA...TT....                     3230126
113       3661536  C.T.........                                                  3661525
113       3427643  C.T..CA....CC..A.....                                         3427623
113       2805053  C.T..CA....CC..T.....                                         2805073
113       2887853  ..T...A....CC..T.....                                         2887873
113       2891787  ..T...A....CC..T.....                                         2891807
113       2214888  C.T.T.......T..T.....                                         2214868
113       3260469  C...........                                                  3260480
113       3740893  C.T..C...                                                     3740901
113       2818368  ..T........                                                   2818358
113       499723   ..T..                                                         499727
113       504838   ..T..                                                         504842
113       2049493  .                                                             2049493
113       1498108  ..T........                                                   1498098
113       3328123  C.T........                                                   3328113
113       3343630  C.T........                                                   3343620
113       3019583  .......G..T.C.TT.....                                         3019603
113       3210322  C.T..CA.....C..T....                                          3210341
113       2555847  ..T..                                                         2555851
113       484463   ..T..                                                         484467
113       3240636  ..T..CA....CC..T.....                                         3240656
113       332864   ..T........                                                   332874
113       342080   ..T........                                                   342090
113       2449154  ..T......                                                     2449146
113       3469593  C.T.........T..TT....                                         3469613
113       3646063  ..T...A..                                                     3646055
113       3649851  ..T...A..                                                     3649843
113       2716297  ..T..                                                         2716301
113       331583   .                                                             331583
113       340799   .                                                             340799
113       696611   .--.....                                                      696606
113       3149779  C.T........                                                   3149769
113       1298773  ..T...A....                                                   1298783
113       3206273  ..T..                                                         3206277
113       715451   -C...CC.....C.AT.....                                         715470
113       3640530  .A...CA....CC.AT.....A..                                      3640507
113       890056   C.T........CC..T.....                                         890036
113       751090   C.T..C..-..CT..T.....                                         751109
113       699769   C.......                                                      699776
                   \                                                           
                   |                                                           
                   GC
113       440438   C....G.....                                                   440428
113       360882   C.T........AC..T...                                           360900
113       2274724  C.T......                                                     2274732
113       2277810  C.T......                                                     2277818
113       1643013  ..T...A...A.C.AT.....A.T.T....                                1642984
                   \                                                           
                   |                                                           
                   C
113       2283966  C.T......                                                     2283974
113       1722879  ....---....CC..T.....                                         1722896
                   \                                                           
                   |                                                           
                   C
113       2533768  C.T......                                                     2533776
113       1302650  C.T..CA..G.CT........-...AA...AA...AA......AA....             1302603
113       703315   ..T...A..                                                     703307
113       896209   ..T........----.........                                      896190
113       3580641  C.T..C...                                                     3580649
113       866498   --A..........A.......                                         866520
                            \      \                                           
                            |      |                                           
                           GC     AA
113       3387489  ..T......                                                     3387497
113       367277   ..........ACC.-T.....A...TA......                             367308
113       3642173  C.T.A....                                                     3642181
113       2869898  --.T.......                                                   2869906
113       3657686  ..T......                                                     3657678
113       1147457  ..TC.......CT..TT........                                     1147433
113       1151502  ..TC.......CT..TT........                                     1151478
113       2731120  ..T..CA....                                                   2731130
113       549279   ..T.........C..T.....                                         549299
113       3254812  C.TG....                                                      3254805
113       3804548  ...........AC.A......                                         3804525
                      \                                                        
                      |                                                        
                    CTT
113       3185502  .........                                                     3185510
113       3225657  C.A.........                                                  3225646
113       3825117  C.T.T...                                                      3825110
113       967033   ..                                                            967032
113       3697663  .                                                             3697663
113       3083118  C.T..CA....CC..T.....                                         3083098
113       388737   ..T..                                                         388741
113       1812291  .AT.A.........                                                1812278
113       2088527  ..T..G...                                                     2088519
113       2090498  ..T..G...                                                     2090490
113       3311881  C.TT.....                                                     3311873
113       3198212  C....CA.A...T..T.....-....A...                                3198241
                               \                                               
                               |                                               
                               C
113       2748300  ..T......                                                     2748308
113       2568830  ....AG......                                                  2568819
113       2893799  ..T..                                                         2893795
113       3217312  .----.T...A....T.....-...TA...T....                           3217341
113       1156444  C.T...A..T..C..G.....                                         1156464
113       1654858  ..                                                            1654857
113       1659537  ..                                                            1659536
113       3507371  C.T..CA....CC..T.....                                         3507351
113       2504552  --......                                                      2504547
113       555299   C.T......                                                     555291
113       557391   C.T......                                                     557383
113       2696730  ..                                                            2696731
113       948777   ..                                                            948776
113       3517104  .--G.......                                                   3517096
113       2576738  .                                                             2576738
113       612161   C.T..G.....                                                   612151
113       483070   ..T..                                                         483066
113       493306   ..T..                                                         493302
113       498247   ..T..                                                         498243
113       448481   ..                                                            448480
113       3696073  ..T..CA....                                                   3696063
113       3577802  ..T..                                                         3577798
109       1532819  CAT....C...CC.AT.....A...AA...AA...AA.....                    1532778
109       1646691  C..G.......CT..TT.T..A...TA...AT...AA.....                    1646650
109       111104   .GT........CC..T.....A...AA...AA...AA.G....                   111146
109       120300   .GT........CC..T.....A...AA...AA...AA.G....                   120342
109       3749501  ..T........CT..T.....A.T.AA..T......                          3749466
109       3750638  ..T........CT..T.....A.T.AA..T......                          3750603
109       1963325  C.T..CA....CC..T..........T...A..                             1963291
                                      \                                        
                                      |                                        
                                     AA
109       2508522  ..T.T.....TCC..T.....A.T..A...                                2508551
109       2509703  ..T.T.....TCC..T.....A.T..A...                                2509732
109       1970366  ..T..CA....CT..T.....A.T.AA...T....                           1970332
109       237354   ..T......                                                     237346
109       3053489  C.T..CA....CT...T....A..                                      3053466
109       1232771  C.T........CC..G..T..A....                                    1232746
109       3189790  .....G.....CT..T.....G....A..                                 3189762
109       2551905  G.T..CA.....C..A....                                          2551924
109       2683059  ..T........CC..T.....                                         2683039
109       1736237  G.T......C.CG.CT.....A...                                     1736213
109       3632991  C.T.....C...C..TA....A..                                      3633014
109       1520523  ..T..CA.C..CC..T.....A..                                      1520546
109       1528158  ..T..CA.C..CC..T.....A..                                      1528181
109       1636972  C.T.A......CC..T...T.A...--T..AT........G..                   1636932
109       1639818  C.T.A......CC..T...T.A...--T..AT........G..                   1639778
109       1817793  ..T.TC...G.CC..T.....A...                                     1817817
109       3700401  ..T..CT.....C.TT.....A..                                      3700424
109       2472647  C.T.........C..T.....                                         2472667
109       3645110  C.T........CC..T.....                                         3645090
109       1818531  C.T..CA....CC..T.....                                         1818511
109       3290841  C.T..A......CCAT.....A...                                     3290817
109       2446433  ..T..CA....CC..T.....                                         2446413
109       2580454  C.T.C......C...TA....-....T...                                2580426
109       1389425  C.TCC....G.CC..T.....                                         1389405
109       1955069  C.T..CC...TGC..T.....                                         1955049
109       3337876  ..T..CT....CC..T.....A...                                     3337852
109       3642059  C.T..CC....CC..T....                                          3642078
109       2238284  ..T..CA....CC..T....                                          2238265
109       1744639  C.T......                                                     1744631
109       149783   G.T..CA.....CA.T....--...C...---...C......                    149819
109       1499704  ..T........CC..T........T.A.....                              1499737
                                      \                                        
                                      |                                        
                                     AA
109       3534682  C.T...A...T.C..T.....                                         3534662
109       1219133  C....C.....CC..T...                                           1219151
109       3782890  C.T..CA.....C........-..TA....AT....                          3782924
109       1313439  C.T......G.CC..T.....                                         1313459
109       1931868  ..T..C.GA...C.TT.....                                         1931888
109       3712083  C.T........CC..T.....                                         3712063
109       3779215  C.T...A....CC..T.....                                         3779195
109       1381998  C.TC.......CC..T.....                                         1381978
109       3204954  C.T.TCA....CC..T.....                                         3204934
109       3916174  ..T..CA....CC..T.....                                         3916194
109       2794062  C.T..CA....CC..T.....                                         2794082
109       1487644  ..T.AG.....CC..T.....A..TTA.....                              1487675
109       1494493  C.T.A.A.A...C.AT.....                                         1494513
109       3044645  C.T...A.A..CC..T.....                                         3044625
109       3109501  ..T........CC..T.....T...C....AA....                          3109538
                                      \                                        
                                      |                                        
                                     AA
109       1847355  C.T........CG..T.....                                         1847335
109       3886723  C.T..G......C..T.....                                         3886743
109       460038   C.T..CC....CT..T.....                                         460018
109       3395720  C.T..CA....AC..T.....                                         3395740
109       1440219  C.T..CA.....G..T.....                                         1440239
109       1939202  C..........CC..T.....                                         1939182
109       1593819  C..........CC..T...                                           1593801
109       3623468  ..T..CA....CC..T...                                           3623450
109       1793850  C.T...A.A..CC..T.....                                         1793830
109       1815456  ..T..CA....                                                   1815446
109       3537929  C.T.........C..T....                                          3537910
109       1515285  ..T..C.G...CC..T...                                           1515303
109       1180603  C.T........C...                                               1180617
109       1589036  C.T..CA....                                                   1589026
109       1812051  C.T........CC..A.....T........                                1812082
                                     \                                         
                                     |                                         
                                    CA
109       2680983  ..T....C...                                                   2680973
109       3890684  C.T.ACA....CC..T.....A...                                     3890708
109       3064703  ..T..G.....CC..T.....                                         3064683
109       3470882  C.T..CC....CC..T.....                                         3470862
109       1943983  C.T..CA....C..                                                1943996
109       2388654  C.T..CA....CC..A.....                                         2388634
109       3187377  C.TG......TCC..T.....                                         3187397
109       3387741  C.T.......T.C..T.....                                         3387761
109       1838130  ..T..                                                         1838126
109       2783514  ..T........                                                   2783504
109       163509   G.T..CA.....CA.T....--...C...---...C......                    163545
109       170996   G.T..CA.....CA.T....--...C...---...C......                    171032
109       1967106  C....CA....                                                   1967096
109       2826411  ..T...C..-.CC........                                         2826392
109       1507023  ..T..CA....CC..T....                                          1507004
109       2629473  ..T.A....G..                                                  2629462
109       3068915  C.T......G..                                                  3068926
109       2048397  C.A......G..                                                  2048386
109       3399790  C.TT.CA....CC..T.....                                         3399770
109       3048770  ..T........                                                   3048780
109       2174413  ..T.....C..                                                   2174423
109       523969   C.T..CA....CC..T...                                           523951
109       532791   C.T..CA....CC..T...                                           532773
109       537912   C.T..CA....CC..T...                                           537894
109       1537932  C.T...T....CC..T.....                                         1537912
109       3334932  ..T..CA....                                                   3334942
109       3045107  ..T..CA....C..                                                3045094
109       1615580  C.T..CA....                                                   1615590
109       1622700  C.T..CA....                                                   1622710
109       1822914  ..T..C...                                                     1822906
109       1369134  C.T........                                                   1369124
109       3223336  C....GA....                                                   3223326
109       3540520  CAT.A.......G..                                               3540506
109       1998827  C.T.A......                                                   1998817
109       3148106  ..T..CA....                                                   3148116
109       3160234  ..T..CA....                                                   3160244
109       1972752  C.T........                                                   1972742
109       1975047  C.T........                                                   1975037
109       2373465  ..T..CA.....                                                  2373476
109       676943   C.G........                                                   676933
109       3068798  ..T..CA....                                                   3068808
109       1834882  C.T...A..                                                     1834874
109       3697957  ..T..                                                         3697953
109       2346987  C.T..CC....C..CT.AA..T...TA....AT..A....C.AA...-...AA.....--  2347046
                             \                  \                              
                             |                  |                              
                            TC                  T
109       1575303  C.TG.CA......                                                 1575315
109       1261222  ..T......                                                     1261214
109       2598546  ..T......                                                     2598554
109       1936561  C.T..AA....                                                   1936551
109       1986365  C.T......                                                     1986357
109       840141   CAT......                                                     840133
109       846092   CAT......                                                     846084
109       851266   CAT......                                                     851258
109       857049   CAT......                                                     857041
109       1332356  C........                                                     1332348
109       2221116  ..T.C....                                                     2221124
109       2818417  C.T......                                                     2818425
109       3438044  C.T..-.....                                                   3438053
109       1530903  C.T......                                                     1530895
109       1755232  C.T......                                                     1755224
109       2536677  C.T.A....G..                                                  2536688
109       3191988  C.T......                                                     3191996
109       3483372  C.T......                                                     3483364
109       1084261  C.T..C...                                                     1084269
109       1538736  ..T.T....                                                     1538744
109       1847578  A.T......                                                     1847570
109       3383701  ..T.T....                                                     3383693
109       3840540  C....C.......AC.........                                      3840567
                            \      \                                           
                            |      |                                           
                           GC     AA
109       759248   C.T..C...G..                                                  759237
109       1421184  C.G...A..                                                     1421192
109       1472785  C.T......                                                     1472793
109       3496925  C.T.A......                                                   3496915
109       2458270  C.T......                                                     2458262
109       3315250  C.T.T......                                                   3315260
109       3435661  C.T......                                                     3435669
109       1664315  C.T........                                                   1664325
109       2556696  ....                                                          2556699
109       1888214  ..T..                                                         1888218
109       3548896  ..T..                                                         3548900
109       3290421  C.T....G..                                                    3290430
109       3479768  ..T..CA....                                                   3479778
109       863801   A.T..CA....                                                   863811
109       1663768  ..T..CA....                                                   1663758
109       3219201  C.TG.A.....                                                   3219191
109       3481162  C.T.....                                                      3481155
109       2868027  .C....A....                                                   2868037
109       2869085  .C....A....                                                   2869095
109       1772326  ..T......                                                     1772318
109       1396039  C..........CT..T.....                                         1396019
109       2060780  C.T.......                                                    2060789
109       2138469  C.T......                                                     2138477
109       3296031  ..T.......                                                    3296022
109       3322873  ..T.......                                                    3322864
109       1806099  C.T.......                                                    1806108
109       1963934  ..T..CA....                                                   1963924
109       1965436  ..T..CA....                                                   1965426
109       2897457  ..                                                            2897456
109       3041698  ..T......                                                     3041706
109       2213621  C........                                                     2213613
109       2449167  ..G...                                                        2449172
109       3213387  C.T......                                                     3213395
109       1986207  ..T..                                                         1986203
109       1806426  C.T......                                                     1806434
109       1989748  CCT........                                                   1989758
109       2537103  C.T.A....                                                     2537111
109       2929340  ..T.T....                                                     2929348
109       3020657  C.T...A..                                                     3020649
109       1205528  C.A......                                                     1205520
109       1783290  C.T......                                                     1783282
109       2171152  ..                                                            2171151
109       406067   ..T......                                                     406075
109       1761247  A.T..CA....-C........                                         1761266
109       1460734  .....CA....                                                   1460744
109       1576654  CCT......                                                     1576662
109       3335953  ..T......                                                     3335961
109       3825403  C.T......                                                     3825411
109       208739   C..........                                                   208729
109       2528221  C....C..                                                      2528214
109       3664042  ..T..                                                         3664046
109       2918284  ..T..                                                         2918288
109       2932805  ..T..                                                         2932801
109       1376144  C.T..C...                                                     1376152
109       2107338  .....                                                         2107342
109       2222990  ..T..                                                         2222994
109       2404613  ..T..                                                         2404609
109       2915186  C.T......                                                     2915178
109       3658841  ..T..                                                         3658845
109       2251822  .                                                             2251822
109       2514652  ..T..                                                         2514656
109       2568900  ..T......                                                     2568908
109       3085439  ..T..                                                         3085443
109       3085614  ..T..                                                         3085618
109       3142054  ..T..                                                         3142050
109       2420499  .                                                             2420499
109       3049549  ..T......                                                     3049541
109       794285   C....                                                         794289
109       796599   C....                                                         796603
109       1504936  C.T........                                                   1504926
109       1517789  C.T..G...                                                     1517781
109       2153436  C...CCA....-C..T.....A.T..T...                                2153464
109       672465   C.T....                                                       672471
109       1530737  .AT......                                                     1530729
109       3618456  C..-.....                                                     3618463
109       1648324  C.T....                                                       1648318
109       2245928  ..-.........C..T.....A...                                     2245905
109       3052167  ..                                                            3052168
109       2526269  ..T..                                                         2526265
109       2734573  .....                                                         2734577
109       2876756  ..                                                            2876757
109       3068304  ..T..                                                         3068300
109       3714104  --.......                                                     3714110
109       2318504  ..T..                                                         2318500
109       2876396  ..T..                                                         2876400
109       3905713  ..T..                                                         3905709
109       1668223  ..T..                                                         1668227
109       3505980  ..T..                                                         3505976
109       1591164  .....                                                         1591168
109       1761955  ..                                                            1761956
109       1775024  ..T..                                                         1775020
109       2745150  ..T..                                                         2745154
109       3203504  ..T..                                                         3203508
109       1592593  ..T....                                                       1592587
109       3330819  CCT..C.....CC..T.....                                         3330839
109       2039832  G.T...A...TCC..A.....                                         2039812
109       1808112  ..T..                                                         1808116
109       1496795  .                                                             1496795
109       1703740  C.T......                                                     1703748
109       1554373  .                                                             1554373
109       3721595  .                                                             3721595
109       1758396  .                                                             1758396
109       2218315  .--.....                                                      2218320
109       2865751  .                                                             2865751
109       2289604  .                                                             2289604
109       3031559  A.T........CC..T...T.A...                                     3031583
                   \                                                           
                   |                                                           
                   C
109       2552887  ..T..                                                         2552891
109       3315862  --.......                                                     3315868
109       1802371  ....-....                                                     1802378
                   \                                                           
                   |                                                           
                   C
109       2249867  ..-T......                                                    2249875
109       781878   .....                                                         781882
109       2032192  ..-..CA...T.C..T...-.....                                     2032214
109       3310210  C.....A..                                                     3310218
109       1920494  ..T..CA....CC..T.........A....AC...A.....                     1920538
                                         \                                     
                                         |                                     
                                      ATAA
109       2758268  ..---......CC..T.....                                         2758251
109       2844739  ..-......                                                     2844746
109       3140912  C.T.........                                                  3140923
109       3546887  ..                                                            3546886
109       3714843  ..                                                            3714842
109       2095319  C.T........AC..A.....                                         2095299
109       2392899  ..                                                            2392898
109       2715033  .--..G....TGC..T.....                                         2715015
109       1769934  ..                                                            1769933
109       691501   C.T..A...                                                     691493
109       694098   C.T..A...                                                     694090
109       2872622  .                                                             2872622
109       2918026  .                                                             2918026
109       3920624  .--......                                                     3920630
109       3028256  C.T..C......C..T..T..                                         3028276
109       3047329  .                                                             3047329
109       3044104  .                                                             3044104
109       3419756  ..T..                                                         3419752
109       2418918  C.T........CC..T.....                                         2418898
109       1648570  --.......                                                     1648564
109       3484191  C.T......G.CC..T....--...CA...AA...AT......                   3484231
109       3771381  C...A......                                                   3771391
109       2885194  C.TT.C.....                                                   2885204
109       1535508  ..                                                            1535509
109       1772565  --A........CG..T...                                           1772581
109       1707429  ..T..                                                         1707425
109       1709230  ..T..                                                         1709226
109       2562137  C.T........CC..T.....                                         2562157
109       1647330  C.T..CA...TCT.....G..                                         1647350
109       3353264  A.T..A.....CC..T.....A...                                     3353240
109       2615521  C....-A.....C..T.....A...A...T.A...TA...G..                   2615563
                                          \                                    
                                          |                                    
                                          T
109       3001439  C.T......                                                     3001431
109       1821042  C........                                                     1821034
109       50251    C.T...                                                        50256
109       2178321  C.T......                                                     2178313
109       1689957  --.......                                                     1689951
109       3497134  ..G..CA....C..CT.....                                         3497114
109       514142   ..T..                                                         514146
109       2930076  ..T..-...T.CT..T.....TT...A...AA...AA......                   2930119
                                      \                                        
                                      |                                        
                                     AG
109       3787064  C.TG....C..CC..T.....                                         3787044
109       3253927  ..T........CC..T....                                          3253908
109       3783624  ..T.......TAC..T.....                                         3783644
109       1061833  C.T..CA....                                                   1061843
109       3376137  ..T..CA...T....T.....                                         3376117
109       1945950  C.T......-----...----.T...........--......                    1945920
109       3584888  C.T........CC..T.....                                         3584908
109       3337221  ..T..C........                                                3337208
109       3721755  ..T......                                                     3721763
109       3034689  ..T......G..                                                  3034678
109       331537   .                                                             331537
109       2768655  ..T......                                                     2768647
109       1666090  C.T..CA....CC..TA....AT..CA.....                              1666121
109       2043236  C.T.....                                                      2043243
109       3418637  ..T..                                                         3418633
109       1064887  C.T..CA....                                                   1064897
109       2227303  ..T..                                                         2227299
109       1626423  ..T...A....                                                   1626433
109       1736064  ..T........                                                   1736054
109       2918797  C.T.........C..T.....A..TAA.....                              2918766
109       2945565  C.T.AG.....                                                   2945575
109       3829794  C.T..CT....                                                   3829784
109       1756775  ..T......G..                                                  1756786
109       1554670  C....CA....                                                   1554680
109       1306264  .CT..A...                                                     1306256
109       3928473  ..T..                                                         3928469
109       2676287  C.T.AA.....                                                   2676297
109       2104824  C.........                                                    2104833
109       2782819  ..T......GAC..-.T....-....G...--....A...GG.....               2782777
109       2789679  C.T......                                                     2789671
109       3595391  C.T......                                                     3595383
109       2839868  ..T..C...                                                     2839860
109       3210856  C.T.T....                                                     3210848
109       1260023  ..T..                                                         1260027
109       3903817  C.G.A..G.G.CT..T.....                                         3903837
109       2402730  C......C...CC..T...                                           2402712
109       1925410  ..T.AC.....                                                   1925420
109       2265307  ..TG...G...                                                   2265317
109       1767595  ..T.C...                                                      1767602
109       3540282  CAT..CA...G.C..G.....A...AA....                               3540252
109       2049380  C.T.......TCC.A......                                         2049360
109       2667059  C.T........-...T.....A....                                    2667035
109       3900516  C...A....G.----.........                                      3900535
109       2265672  .........                                                     2265664
109       2568774  C.T........                                                   2568784
109       3287791  C.T.T.A....                                                   3287781
109       3221262  ..T.T...                                                      3221269
109       1502093  ..                                                            1502092
109       1270639  ..T..CA..G.CC..T.....T..GAT.....                              1270670
109       2683890  C.T.A......                                                   2683880
109       3499877  C.T.T....                                                     3499885
109       3665959  C..............T.....A..                                      3665936
109       29911    C...                                                          29908
109       3945312  C.T..C...                                                     3945320
109       2863560  C.T......                                                     2863568
109       1763413  ..T.....A..CT.CT.....A..                                      1763436
109       2427428  C.T........CC..T.....                                         2427408
109       3349697  ..T..CA...A.T..T.....A....                                    3349722
109       3383999  C.T........CC..T.....                                         3383979
109       2385019  C.T..CA.....C..T.....                                         2385039
109       1804375  C...........C..T.....                                         1804355
109       3620959  C.T.......                                                    3620968
109       2400293  ..T..                                                         2400297
109       2973015  ..T...A.A..CC.A......                                         2973035
109       1585188  C.T..G.....CC..T.....A...TA.....                              1585219
109       3505315  ...........CC..T.....                                         3505295
109       3380123  .                                                             3380123
109       1118825  C.T......                                                     1118817
109       617228   ..T..                                                         617224
109       1774422  C.T.......                                                    1774431
109       1994314  ..T....                                                       1994320
109       2203919  C.T.........C..T.....                                         2203939
109       1914772  .                                                             1914772
109       2457072  C.T.T....                                                     2457064
109       3296299  .                                                             3296299
109       2908615  C.T.......                                                    2908606
109       2831708  C.T........                                                   2831718
109       2245361  C.T......                                                     2245369
109       3387525  ..T.A....                                                     3387533
109       3446329  ..T...T..                                                     3446321
109       1587275  ..T..                                                         1587279
109       1789444  ..T..                                                         1789448
109       1654354  C.T........CC..T.....                                         1654334
109       2144156  CAT.A..G....C..T..                                            2144139
109       2894848  --A.........C..T...                                           2894864
109       3777363  C.T...A....                                                   3777373
109       2297646  C...........C..TT....A...                                     2297622
109       1492243  C...........C..T.....                                         1492223
109       1489945  C.T..C..                                                      1489952
109       2919158  ..T..C...G..                                                  2919147
109       1489494  .....                                                         1489490
109       1828372  ..                                                            1828373
109       2988479  ..                                                            2988478
109       957101   .GG..C...                                                     957109
109       962651   .GG..C...                                                     962659
109       1591647  --.......                                                     1591653
109       1593274  G...........C..T...T.A..TA....                                1593245
109       2689651  C.T..CA....                                                   2689641
109       3921841  ..T...A..                                                     3921849
109       1748727  ..-.......TCC..T.....A..                                      1748705
109       2893525  ..T..G.....                                                   2893535
109       1808590  C.T......                                                     1808598
109       1466843  C.T.......                                                    1466834
109       3380399  ..T..                                                         3380395
109       3725454  C.T......                                                     3725446
109       1250933  ..T..                                                         1250937
109       2323573  ..T..                                                         2323569
109       3026455  C.T...                                                        3026450
109       1961259  ..T..-.....CC..T.....                                         1961240
109       1707278  ..T..                                                         1707274
109       1717390  ..T..                                                         1717386
109       1254943  ..T..                                                         1254947
109       3053621  ..T..CA.....C..T.....                                         3053601
109       2955767  ..T..C...                                                     2955759
109       2963224  ..T..C...                                                     2963216
109       3217521  C.T..A...                                                     3217529
109       2366569  ..T.......TCC..T.....A...T....                                2366599
                                     \                                         
                                     |                                         
                                     C
109       3640553  C.TGA......                                                   3640563
109       1713846  ..T.A......                                                   1713856
109       1719088  ..T.A......                                                   1719098
109       1825772  C.T.A....                                                     1825780
109       3430506  ..T.....C.TCC..T.....                                         3430526
109       1310212  CGT........CC........                                         1310232
109       1359038  ..T..CA....                                                   1359048
107       414764   CAT........AC..T.......                                       414786
107       423740   CAT........AC..T.......                                       423762
107       2480850  C.T..CA....CC..T.....A.T..-.....                              2480820
107       389767   ..T..A.....                                                   389757
107       277074   C.T..CA....CC..T.....A.T.AA...TA...AT......                   277116
107       2189054  G.T..CA....CC..T.....A...CA.....                              2189085
107       1050521  C.T..CA...GCC........                                         1050501
107       2533373  G.T........CC..T.....A...                                     2533349
107       2616593  ..TT......TCC....A...                                         2616573
107       458185   C.T.....C..AT..T..A..A.T.AA..C.A...AG.....                    458144
107       2035232  ..T..CA....CC..T.....A.T..A...T....                           2035198
107       601474   .....C......                                                  601463
107       1443934  ..T.A......CC..T.....                                         1443954
107       1977636  C.T.ACA....CC..TT....A...AA.....                              1977605
107       1933550  C.T........CC..T.....A.T.AA.....                              1933519
107       286882   C.T.A.A....CC..T.....A...TA...A...                            286849
107       3128305  C.T..CC....AT..A.....A..TAA.....                              3128274
107       1528455  C.T........CC..T.....A...                                     1528479
107       3572967  C.T..CA..G.CC..TA....A...--...--...A.......A...               3573009
107       374258   C.T......TTCC..T.....A...                                     374234
107       1069298  C.T..CA.....C..T..A..A...AA....                               1069328
107       1698611  ..T......                                                     1698603
107       1966804  C.T..A...                                                     1966796
107       805273   C....CA..G.CC..T..A..T...A..                                  805246
107       2091233  C.TT..A....AG.AT.......T.AA....T...                           2091199
107       54273    C.T..A.....CC.AT.....A...                                     54249
107       2701072  C.T........CC..T.....                                         2701092
107       2179248  C.T..CA....CC...A....                                         2179268
107       3132735  C.T..CA.....C..T.....A...                                     3132711
107       1687344  ..T........CC..T..T..A...                                     1687320
107       231990   ..T.....TT.CC........                                         232010
107       235432   ..T.....TT.CC........                                         235452
107       2183557  CCT..CA....CC..T.....A...                                     2183581
107       615053   C.G..CA..C.CC..T.....A...                                     615029
107       2632189  C.T..CA....CC..T.....                                         2632209
107       2632927  C.T..CA....CC..T.....                                         2632947
107       2079615  ..T..CA....CC..T.....                                         2079635
107       2480088  C.T..G.....CT.A......                                         2480108
107       1169900  C.T........CC.A......A...                                     1169876
107       2313341  ..T.......TCT..T.....                                         2313361
107       408856   ..T........CC..T.....A...                                     408880
107       417842   ..T........CC..T.....A...                                     417866
107       2463639  ..T........C...TTA.......                                     2463663
107       3387005  C.T...A....CT..T.....A....A.....                              3387037
                                            \                                  
                                            |                                  
                                            T
107       2287607  ..T........CT.TT....--...CT...A...---......AA....             2287564
107       2354478  C.T..G......C..T..                                            2354461
107       607988   C.T.........C..T.....                                         607968
107       1563316  C.T........CC.TT.....-..TA......                              1563346
107       1311789  ..T..G......C..T.....                                         1311809
107       1433821  ..T..A......C..T.....A..                                      1433844
107       1849803  C.G......T.CC..T.....                                         1849783
107       2640878  ..T..CA....CC........                                         2640858
107       877813   C.T.....T..CC..T.....                                         877793
107       1551324  C.T..A...G.CC..T.....                                         1551344
107       35122    C.T..CA...T.C..A.....                                         35102
107       1285777  C.T..CA....CT..T.....                                         1285797
107       1642019  C.T........CC..T.....-....T...                                1642047
107       2405493  ..T.ACAT....T..T.....                                         2405513
107       3331562  C.T...A....CC..T.....                                         3331582
107       3988259  C.T..C...G.CC..T.....                                         3988239
107       2829877  C.T.......TCC..T.....                                         2829857
107       554520   C.T..CA....CC..T.....                                         554540
107       727118   CAT......G.CC..T.....                                         727098
107       1611258  C.T...A....C..AT....C....AA...A....                           1611294
                                         \                                     
                                         |                                     
                                        TT
107       1927053  C.T..CA.A..CT..T.....A...                                     1927029
107       1609828  ..T...A.....C..T.....                                         1609848
107       447568   C.T.......T.C..T....--...A....AT...AT......                   447528
107       1893023  C....A....ACC..T.....                                         1893003
107       25625    C.T........CC..T..TG.....                                     25601
107       1754334  --.......                                                     1754328
107       1711825  CCT.A......CC..T.....A...AA......                             1711858
                                          \                                    
                                          |                                    
                                          T
107       664358   C.T........CC..G.....                                         664338
107       665895   C.T........CC..G.....                                         665875
107       1513964  CAT.A.......C..T.....                                         1513944
107       2824917  C.T.........C..T.....                                         2824937
107       1875947  ..T..CA....CT..T.....                                         1875967
107       3613577  C.T..CA.....C...T....                                         3613597
107       2389584  AAT..CA....CC..T.....                                         2389604
107       2807425  C.T.TCC....CC..T.....                                         2807445
107       390295   C.T..A.....CC..A.....                                         390315
107       493562   ..T..A.....CT..T.....                                         493542
107       1556413  ..T.......TCT..T.....                                         1556393
107       1882401  C.T.........T........                                         1882381
107       2373431  C.T........CC..T.....                                         2373451
107       1289484  C.T.TA.....CT..T.....                                         1289504
107       2667449  C.T..A.....CC..T.......                                       2667427
107       2715735  C.T..CA..G.CC..T.....                                         2715755
107       3562872  C.T.......TAT..T.....                                         3562852
107       990925   C.T..C.....CT..T.....                                         990905
107       1376279  C.TT.G..A..CC....C...                                         1376299
107       409672   C.T.......TCC..T.....                                         409652
107       418658   C.T.......TCC..T.....                                         418638
107       1876911  ..T..CC....CC..T.....                                         1876931
107       2096990  C.T..CC....CT..T.....                                         2096970
107       3685466  C.T..CA..G.CC..T.....                                         3685446
107       1465582  C.T..CA....CC..T.....                                         1465602
107       1668986  .AT.C.....TCC..T.....                                         1668966
107       1863096  ..T..CC...AAC..T.....                                         1863116
107       177400   C.T..CA....CC..T.....                                         177380
107       2413799  ..T.AG....T.C..T.....                                         2413819
107       2546068  ...T.CC..G.CC..T.....                                         2546088
107       2579130  C.T..CA....CT..T.....                                         2579110
107       2828765  ..T..CA....CC..T.....                                         2828785
107       3382432  C..........CC..T.....                                         3382452
107       2364387  ..T........CC..T.....                                         2364407
107       2226205  ..T..CT..G.CC..T..G.--....A...AA...AA......                   2226245
107       3451071  C....CA....CC..T.....                                         3451091
107       1067580  ..T...A...GCC..T.....                                         1067600
107       1479231  C.T..CA....CC..T.....                                         1479251
107       299625   C.T..CC....CC..T.........A....                                299656
                                       \                                       
                                       |                                       
                                      AG
107       1573353  C.T........CC..T.....                                         1573373
107       2060793  C.T..CA..G.CC..T.....                                         2060773
107       2625029  C.T.....A.TCT..T.....                                         2625009
107       2693413  C.T........CC..T.....                                         2693433
107       2694582  C.T........CC..T.....                                         2694562
107       1031433  ..T.ACA....C.A.T.....                                         1031453
107       1046713  A.T.A......CC..T.....                                         1046693
107       1025801  C.T..CA.....                                                  1025790
107       2033560  C.T.....T...C..T..A..                                         2033580
107       398561   ....T......                                                   398571
107       1594287  C.T..CC....C.G.T...                                           1594269
107       2180076  ..T..CA....CCA.T.........A....                                2180107
                                      \                                        
                                      |                                        
                                     AA
107       3055532  .GAG.....                                                     3055540
107       2092235  C.........T.C..T..                                            2092218
107       986905   C.T.......                                                    986896
107       3535778  ..T........                                                   3535768
107       1648522  C.T..CA....C.........                                         1648542
107       2078183  ..T..CA...A.G..T...                                           2078201
107       1974143  ..T..CA....                                                   1974133
107       2545432  ..T........CC..T....                                          2545451
107       670645   C.T........                                                   670655
107       1720630  C.......A..CC..T.....AC..A....                                1720601
107       2419889  A.T........CC..T.....                                         2419909
107       2440008  C.T.A.A.....C..T.....                                         2439988
107       273026   C.T.C.....                                                    273035
107       2530852  C.A..CA.....C..TG....-...TA...--...TA....G.G.T......G..       2530903
107       1395556  C.T......                                                     1395564
107       1614277  ..T......                                                     1614269
107       1262265  ..T......                                                     1262273
107       2439877  C.T......                                                     2439869
107       1516654  C.T..........                                                 1516666
107       84579    ..T..CA....                                                   84569
107       374830   C.T......                                                     374822
107       2525918  C.T...A....                                                   2525908
107       3108706  C.T.A....                                                     3108698
107       15274    C.T.....T..CC..T.....                                         15254
107       2799095  C.T..G...                                                     2799103
107       2482190  C.T..G...                                                     2482182
107       20367    C.T......G..                                                  20378
107       1477554  C.T..A.....CC..T.....                                         1477574
107       2512175  C.G........CC..T.....                                         2512195
107       3328258  C.T........                                                   3328248
107       3338523  C.T........                                                   3338513
107       1414758  C.T.T.......C.CT....                                          1414777
107       735073   ..T..G...                                                     735081
107       1145513  .GT..G...G..                                                  1145524
107       1544447  C...........                                                  1544458
107       1749374  C.T.T......C...T..T..                                         1749354
107       3386221  ..T..A.....                                                   3386231
107       346092   C.T..G.....                                                   346102
107       2197654  ..T........                                                   2197644
107       948943   C.T.....T..                                                   948933
107       2603379  ..T..G.....                                                   2603389
107       17177    C.T........                                                   17167
107       2126860  C...........T..T..                                            2126877
107       2224399  C.T.......TCTG.T.....-...A....                                2224371
107       2622373  A.T..CA....                                                   2622363
107       2602208  ..T.....                                                      2602201
107       3907602  C.T..CA....                                                   3907592
107       2029074  ..TG.......                                                   2029064
107       2179476  C.TG.......                                                   2179466
107       3549721  C.T......                                                     3549729
107       1211617  ..T..CA....                                                   1211607
107       1934973  ..T.A......                                                   1934963
107       2673844  C.T.....T..                                                   2673834
107       61536    C.T..A.....                                                   61526
107       1570008  ..T..CA....                                                   1569998
107       1300979  ..T........----.........                                      1300998
107       2409662  ..T...                                                        2409657
107       1571142  ..T.......                                                    1571133
107       335764   ..T..CA....CC..G.....A..                                      335787
107       336700   ..T...                                                        336705
107       1203980  C.T...A...                                                    1203971
107       2362572  .A...C...                                                     2362564
107       2074342  C.T.C......CC.A......A.T.AA....A...                           2074376
107       2757250  ..T...A....CC..T.....                                         2757270
107       2963062  C.T....T..                                                    2963071
107       2154469  .CT..G.....                                                   2154459
107       1596815  ..T..                                                         1596811
107       1473082  ..T.T.......                                                  1473093
107       369817   ..G...A..                                                     369825
107       864031   C.T..G...G..                                                  864020
107       1432337  ..T......                                                     1432329
107       1656862  ..T..                                                         1656858
107       2325284  ..T......                                                     2325276
107       358162   C.T......                                                     358154
107       1606990  C.T..G...                                                     1606982
107       2160744  C.T......                                                     2160736
107       2285848  C.T......G..                                                  2285837
107       2719316  ..T......                                                     2719308
107       1413952  ..T.T....                                                     1413960
107       1583073  ......A..                                                     1583065
107       1600205  C.T.......                                                    1600196
107       1837084  ..T.........                                                  1837095
107       2066506  C.T......                                                     2066514
107       2464455  C.T......                                                     2464447
107       2568331  G.T......                                                     2568323
107       413286   C.T......                                                     413278
107       422270   C.T......                                                     422262
107       453951   C.T........CC..T.....                                         453971
107       2086590  C.T......                                                     2086582
107       2222421  C.T......                                                     2222413
107       2961633  ..T..                                                         2961629
107       34761    C...C......                                                   34751
107       1616428  C.T...A..                                                     1616420
107       2810348  C.T..CA....CC..T.....                                         2810368
107       2674170  C.T........                                                   2674180
107       1058953  ..T......                                                     1058945
107       1408599  C.T......                                                     1408607
107       1687948  C.T........                                                   1687938
107       2352630  ..T..G..                                                      2352623
107       446253   CAT.A......                                                   446243
107       1808942  C.T..G.....                                                   1808932
107       1833299  ..T........                                                   1833309
107       2516588  C.T..CA....                                                   2516578
107       3284053  ..T..CA....                                                   3284043
107       168234   ..T..CA....                                                   168244
107       433981   ..T........                                                   433971
107       772172   C.T..G.....                                                   772182
107       784252   C.T..G.....                                                   784262
107       823409   C.T..GA....                                                   823419
107       2662248  C.T..G.....                                                   2662258
107       3368415  C.T..CA....                                                   3368425
107       1176933  C.T........                                                   1176923
107       1897876  ..AG..C....                                                   1897866
107       1997658  ..T..CA....                                                   1997648
107       2566642  ..T......                                                     2566650
107       404721   ..T..CA....                                                   404711
107       921532   C.T.........C..T.....A...AT...A..                             921500
107       1663157  C....CA....                                                   1663147
107       2045539  C.TG.....G..                                                  2045550
107       2590494  C.T........                                                   2590504
107       2793907  ..T..CA....                                                   2793917
107       3555655  ..TT.CA.....T..T...                                           3555673
107       3686597  C.T.....A..                                                   3686607
107       1049483  ..T......G..                                                  1049472
107       11258    A.T..A...                                                     11250
107       1180039  C.T..CA....                                                   1180049
107       1430282  ..T...A....                                                   1430272
107       1815737  ..T........                                                   1815727
107       20605    ..T..CA....                                                   20615
107       2043141  C.T........AC..T.....                                         2043161
107       823975   C.T....                                                       823981
107       3587482  ..T......                                                     3587474
107       1898570  C.T..G.....                                                   1898580
107       2045156  C.T........                                                   2045166
107       2638768  ..T......                                                     2638760
107       574733   C....                                                         574737
107       2230506  ........A..                                                   2230496
107       2572262  C.T........                                                   2572252
107       1239837  A.T........CT..T.....                                         1239817
107       3542883  ..T.......                                                    3542874
107       1955417  ..T..                                                         1955421
107       3341215  C.T......                                                     3341223
107       3669864  C.T.....                                                      3669857
107       1752533  C.T........-C..T.....A...                                     1752556
107       1861256  C.T..A..C.....CT.....A...                                     1861282
                        \                                                      
                        |                                                      
                       GA
107       3360983  C.T.......                                                    3360992
107       3361961  ..T.......                                                    3361970
107       738771   .                                                             738771
107       3769627  C.T.......                                                    3769618
107       2589336  C.TG......                                                    2589327
107       1599988  C.T......                                                     1599996
107       2047927  C.T...A..                                                     2047919
107       2566213  ..T......                                                     2566221
107       2682451  C.T.......                                                    2682442
107       3598950  C.T......                                                     3598942
107       178136   C.T...A....-C..T.....                                         178155
107       604774   C.T......                                                     604782
107       893944   C.T..CA....                                                   893934
107       1130340  C.T........                                                   1130330
107       1554244  .CT..G...                                                     1554236
107       1593395  ..T..C...                                                     1593387
107       2014321  ..T...A..                                                     2014313
107       2034698  ..T......                                                     2034690
107       1440491  ..                                                            1440492
107       1942973  C.T.....                                                      1942966
107       2125026  C........                                                     2125034
107       194600   C.T......                                                     194592
107       740423   C.T......                                                     740431
107       3381170  CCT......                                                     3381162
107       3664537  ..T......                                                     3664545
107       3964534  ..T......                                                     3964542
107       1815854  C.T..CA....--..T.....A..                                      1815833
107       508118   C.T......                                                     508126
107       1893455  C.T......                                                     1893463
107       2150435  CC...A...                                                     2150443
107       1135262  ..T..                                                         1135266
107       1571458  ..T..                                                         1571462
107       3188878  ..T..                                                         3188874
107       2189274  ..T..                                                         2189270
107       246439   CC.......                                                     246447
107       1671373  C...T....                                                     1671381
107       3429254  ..T..                                                         3429250
107       272821   C....A....                                                    272830
107       2327820  C.T......                                                     2327812
107       2329751  C.T......                                                     2329743
107       2331781  C.T......                                                     2331773
107       2334220  C.T......                                                     2334212
107       1418402  C.T..A..                                                      1418395
107       3021314  ..T..                                                         3021318
107       3063616  C.T...A..                                                     3063608
107       3226257  ..T.....                                                      3226264
107       3895796  C.T......                                                     3895788
107       468996   C.T.....                                                      469003
107       648943   ..T.A....                                                     648935
107       1422140  .GT.......                                                    1422149
107       2103487  ..T..C..                                                      2103494
107       2117433  ..T..C..                                                      2117440
107       2645449  ..T..                                                         2645453
107       2654270  ..T..                                                         2654274
107       1184147  ..T..                                                         1184151
107       2140875  ..T......                                                     2140883
107       2704167  ..T..                                                         2704171
107       2706612  ..T..                                                         2706616
107       722126   ..T..                                                         722130
107       1629469  C.T.....                                                      1629462
107       2607413  ..T..                                                         2607417
107       1976745  ..                                                            1976746
107       91015    ..T...A....                                                   91025
107       1907863  G.TG.......                                                   1907873
107       461256   C.T........                                                   461266
107       1128455  C.T......                                                     1128447
107       3275900  C.T....G.T..C..T....                                          3275881
107       653520   ..T..                                                         653516
107       1154477  ..T........                                                   1154487
107       2025809  C.T........CC........A.T.A...                                 2025837
107       2401171  C.T.....                                                      2401164
107       3047481  ..T...                                                        3047476
107       3275434  ..T..                                                         3275430
107       529688   C.T...A....                                                   529678
107       542809   C.T...A....                                                   542799
107       1610489  C.....                                                        1610494
107       2842715  C.T...A..                                                     2842707
107       2187475  ..T..A......C..T..T..                                         2187498
                        \                                                      
                        |                                                      
                      CTC
107       2064093  ..T..                                                         2064089
107       2703170  ..T......                                                     2703178
107       2705615  ..T......                                                     2705623
107       3601154  C...                                                          3601151
107       386484   .....                                                         386480
107       606030   ..                                                            606031
107       1645246  ..T..                                                         1645250
107       2052594  .....                                                         2052598
107       2719637  ..T..                                                         2719641
107       1207624  C.T.......TCT..T.....                                         1207604
107       2739020  ..T......G.CC..T.....                                         2739000
107       2836117  C.T..-.....CC..T.....G.T.--...TA...TA......                   2836156
107       1172218  C.T..A....ACC..T.....                                         1172198
107       1174429  C.T..A....ACC..T.....                                         1174409
107       1596368  ..                                                            1596367
107       2404264  ..T..                                                         2404260
107       2583056  ..T..                                                         2583052
107       3649349  ..T..G...                                                     3649341
107       1899447  C.T.A...A.ACC..T.....-..T.A.....                              1899417
107       2002371  ..T..                                                         2002367
107       2054778  ..                                                            2054779
107       2219358  ..T..                                                         2219354
107       2529359  C....                                                         2529363
107       878866   C....                                                         878870
107       2660953  ..A..                                                         2660957
107       2177758  ..T..                                                         2177754
107       2607267  .                                                             2607267
107       360035   ..T..                                                         360031
107       457574   ..                                                            457573
107       2000808  ..T..                                                         2000812
107       2774662  C.T......                                                     2774654
107       3972809  .                                                             3972809
107       243921   .                                                             243921
107       898159   .                                                             898159
107       1604051  ..T..                                                         1604047
107       2355945  ..T.....                                                      2355952
107       2674399  .                                                             2674399
107       3558392  ..T...A.....C..T.....                                         3558412
107       142789   ..T..                                                         142793
107       149007   ..T..                                                         149011
107       1421558  G.T.......                                                    1421567
107       1426929  C...                                                          1426932
107       1530792  .                                                             1530792
107       1563815  ..T..                                                         1563811
107       2123312  ..T..                                                         2123316
107       1577042  .                                                             1577042
107       346688   C.A.CA....TCT..T.....                                         346708
107       159652   --.......                                                     159646
107       1745902  ..T...                                                        1745907
107       1997326  ..                                                            1997327
107       892158   C.---.....T.C.TT....--...TT...--...T.....G.A.C...G..G..       892111
107       843992   -C.T.......C..AT.....                                         843973
107       3001518  --A.......                                                    3001525
107       366612   A.-......                                                     366605
107       1662961  ..T..                                                         1662965
107       733949   G..                                                           733947
107       1595467  ..T..A.....CC..T.....                                         1595447
107       3557628  .                                                             3557628
107       1084780  ..T..                                                         1084776
107       1264642  C....                                                         1264646
107       3701317  .                                                             3701317
107       1741561  C.-........                                                   1741570
107       2479843  .                                                             2479843
107       2772139  ..                                                            2772140
107       370353   ..                                                            370354
107       2558902  ..                                                            2558903
107       3578396  ..T..G...                                                     3578388
107       388958   ..                                                            388959
107       3098794  ..T..CA.....                                                  3098805
107       2124137  ..                                                            2124138
107       3686191  .GT...A....CC........                                         3686211
107       120949   ..T..                                                         120945
107       2602498  ..                                                            2602499
107       2413392  ..                                                            2413391
107       3367044  .                                                             3367044
107       1379125  C.T...                                                        1379130
107       2686967  C.T......                                                     2686975
107       1756069  .                                                             1756069
107       726534   C.T........CC..T.....                                         726554
107       1577624  CCT.......T.C..T.....                                         1577644
107       1156766  CAT.A......CC..T.....                                         1156746
107       2385372  .                                                             2385372
107       120465   C.T..CA....CT..T.....                                         120445
107       484603   .                                                             484603
107       853640   C.T..G.....CC........                                         853620
107       1866810  ..                                                            1866809
107       2032674  ...........CC..T.....A...                                     2032641
                    \                                                          
                    |                                                          
                   TTAAGCCAC
107       2358574  .                                                             2358574
107       2591772  ..                                                            2591773
107       2687605  ..T..                                                         2687601
107       1587302  C.T...A.....C.TT.....                                         1587322
107       240445   .                                                             240445
107       1511933  C.T..G...G.CC..T.....                                         1511913
107       2659530  C.T........CC..T.....                                         2659510
107       3011926  AAT......G.CC..T.....                                         3011906
107       1512552  .                                                             1512552
107       2466889  .                                                             2466889
107       3345781  .......                                                       3345787
                   \                                                           
                   |                                                           
                   CTAG
107       3950585  .......                                                       3950579
                   \                                                           
                   |                                                           
                   CTAG
107       3956639  .......                                                       3956633
                   \                                                           
                   |                                                           
                   CTAG
107       378003   ..                                                            378004
107       2796206  C.T..CA....CC..T.....                                         2796226
107       564155   C.T.........C..T.....                                         564135
107       1474916  C.T..CA....AC..T.....                                         1474936
107       1597439  --.......                                                     1597445
107       2136772  ..                                                            2136771
107       386033   C...AG....                                                    386042
107       1495592  C.T..CA....CC..T.....                                         1495612
107       1643974  --T.CCC....CC..T.....-....A....A...AG.......                  1643934
107       1969528  --.........                                                   1969520
107       1214290  ....                                                          1214287
                   \                                                           
                   |                                                           
                   C
107       1376709  ..T...A...                                                    1376700
107       1459443  C..........CT..T.....                                         1459423
107       1475557  .GT........CC..T.....                                         1475577
107       1409687  ..T........C..                                                1409700
107       438303   .....CA.....C..T.....                                         438283
107       340561   ..T...A....                                                   340551
107       2357709  ..                                                            2357710
107       2683628  ..T..A.....AC..T.....                                         2683648
107       1602710  --.T.....G..                                                  1602701
107       3605694  ..                                                            3605695
107       362500   ..                                                            362501
107       482186   ..AG.....G.CT..T.....                                         482206
                   \                                                           
                   |                                                           
                   C
107       381833   ..T..A..A...C..T.....                                         381855
                        \                                                      
                        |                                                      
                       CA
107       2385992  --.......                                                     2385986
107       2201541  --.G.......                                                   2201533
107       2673962  ..T........CC........                                         2673942
107       1410504  A.T...........--.....                                         1410522
107       712130   C.T........CC..T.....                                         712110
107       3108048  C.T..A..                                                      3108041
107       1591255  ..T..CA....                                                   1591245
107       2683252  ..T..CA.AG..C..T.....                                         2683232
107       2579969  C.T.........                                                  2579958
107       362568   ..A.CG.....CC.CT....--........                                362595
                   \                                                           
                   |                                                           
                   C
107       2636140  ..T.TCA.....C..T.....                                         2636120
107       116465   C.TG.......CC..T.....                                         116445
107       1621612  ..T.A.A....                                                   1621602
107       2723963  --.........CC..T...                                           2723979
107       2730522  --.........CC..T...                                           2730538
107       1995415  C.T..CA...TCC..T.....                                         1995435
107       2295409  CCA..C.....                                                   2295399
107       1527664  C.T.T......                                                   1527654
107       2858754  C.T........                                                   2858744
107       2077727  A.TT.CA..G..G..T.....-..T.A....                               2077698
107       2352882  C..........                                                   2352892
107       2029634  .                                                             2029634
107       891793   C.T.....A..                                                   891783
107       870660   C.T.AAA....CC..T.....                                         870640
107       673361   C.T...A.....C..T.....A..                                      673338
107       1930722  ..T.T...                                                      1930715
107       1903134  ..T........                                                   1903124
107       2773083  C.G..CA........T..A..T...                                     2773109
                             \                                                 
                             |                                                 
                            CC
107       2368986  .GT..CA....CC..T.....                                         2369006
107       1759428  C.T..CA....                                                   1759418
107       1718692  C....C....                                                    1718683
107       1863369  ....-CA...T.C..T.....A...                                     1863346
                   \                                                           
                   |                                                           
                   C
107       3615299  C.T..CA....                                                   3615309
107       372512   C.T.........C..T.....                                         372532
107       2072392  C.T..CA..G..C.AT.....A...                                     2072416
107       432040   C.T..CA....CC..T.....                                         432020
107       2105145  C.T......                                                     2105137
107       2119091  C.T......                                                     2119083
107       384893   C.T.......                                                    384902
107       689423   C.T.....A...C..T..                                            689440
107       3375520  C.T......                                                     3375528
107       3388847  C.T..CA....CC..T.....A..                                      3388824
107       367671   C.T.....C..CC..T.....                                         367691
107       2193653  G.T........                                                   2193643
107       701380   ..T..CA....CC..T.....A..TAG......                             701348
107       1274794  C....GA.A..CC..T.....                                         1274814
107       1715701  ..T..                                                         1715697
107       399674   ..T........CC..T.....                                         399694
107       2468532  ..T..C.....CC..T.........                                     2468558
                                      \                                        
                                      |                                        
                                     AG
107       2592399  .AT......                                                     2592391
107       1952063  ..T.A......                                                   1952073
107       2017908  ..T....                                                       2017914
107       3523051  C.T........CC..T.....                                         3523071
107       201512   C.T..CC.....G..T.....                                         201492
107       1751839  C..........CC..T...T.A..TA....                                1751868
107       2035743  .AT...A....CC..TT....A..                                      2035766
107       50058    ..T........                                                   50048
107       613216   ..T..G.T...CC..T.....                                         613196
107       1441250  ..T..                                                         1441254
107       2727260  ..T..G.....CC..T...                                           2727242
107       1692994  C....                                                         1692990
107       3965034  C.T......T..                                                  3965045
107       1653836  C.T........--........A.T.AA....A...                           1653868
107       596405   C.TG.AA...T.C..T...-.G......                                  596431
107       1578652  A.T..CA....CC..T.....                                         1578672
107       2015792  ..                                                            2015793
107       470297   C..........                                                   470307
107       915920   C.GG......                                                    915911
107       2053049  C.T..CA....CC.AT.....A..                                      2053026
107       2562241  C.T.......                                                    2562232
107       1750103  C.T............T.....A.T.AA.....                              1750134
107       73540    ..T..CA....CC..T.....                                         73560
107       1518687  .....                                                         1518691
107       2539542  C.......C..                                                   2539552
107       275817   C.T..C...                                                     275809
107       1585893  ..T......                                                     1585901
107       1997102  C.T......                                                     1997110
107       2510920  C.T........                                                   2510910
107       2001435  ACT.T......                                                   2001425
107       2450969  ..T......                                                     2450977
107       2368639  C.T......                                                     2368631
107       3162566  C..CT......                                                   3162576
107       895991   C.T......                                                     895983
107       1375670  C.T.C...                                                      1375663
107       454884   ..T..                                                         454880
107       1524188  C.T.........                                                  1524176
                           \                                                   
                           |                                                   
                           T
107       3461590  C.T.....                                                      3461597
107       1704999  C.T.......                                                    1705008
107       3365385  ..                                                            3365386
107       2174902  C.T.......TC.........                                         2174882
107       2352376  ..T...C.......--.....                                         2352358
107       2223311  C....                                                         2223307
107       723364   C...A....                                                     723372
107       30985    C.T..CA....CC..T.....                                         31005
107       2712616  ..T..CA....CC........                                         2712596
107       1891534  C.TG..A....CC..T.....                                         1891514
107       3588167  ..G..GA.C...-..T.....                                         3588186
107       2028316  ..T......                                                     2028324
107       2375067  ..T..                                                         2375071
107       2374963  ..T..                                                         2374967
107       2640990  ..T.A......--........                                         2640972
107       1973205  ..T..CC.....C..T.A...                                         1973225
107       2536284  C.T...A....CC........                                         2536304
107       1669611  ..T.......TCC..A.....A...TA.....                              1669580
107       2577278  ..T..                                                         2577274
107       824198   ..T...C..G..                                                  824209
107       1833469  C.A..A...                                                     1833461
107       919210   C.T..CC....CC..T.....                                         919230
107       950398   ..T..CA....CC..T...                                           950380
107       1797460  ....TCA....CC..T.....                                         1797480
107       2576178  ..                                                            2576177
107       1988440  ..                                                            1988441
107       251327   ..T...--...CC..T.....A...                                     251305
107       3373901  C....CA....                                                   3373891
107       2326671  .                                                             2326671
107       2328602  .                                                             2328602
107       2330632  .                                                             2330632
107       3659497  ..T..                                                         3659493
107       2550288  ..T......                                                     2550296
107       2555967  ..T......                                                     2555975
107       3578039  ..T.....                                                      3578046
107       2855374  ..T..                                                         2855378
107       2383098  ..                                                            2383099
107       2573600  ..T.......                                                    2573609
107       1765780  C....CA....                                                   1765770
107       483075   C.T........C...T.....A..                                      483052
107       1080640  ..T.....A..CC..T.....                                         1080620
107       3736216  --.......                                                     3736210
107       959379   C.T.A....                                                     959387
107       973084   C.T.A....                                                     973092
107       3550836  C..........CC..T...                                           3550854
107       1125803  C.T..CA....                                                   1125793
107       2342992  ..T.....T..                                                   2342982
107       72885    ..T........                                                   72875
107       1489365  C.T......G.----.........                                      1489346
107       983132   C.TC......TCC..T.....                                         983112
107       1810333  ..                                                            1810332
107       1489488  C....                                                         1489484
107       2342871  .....A....-.T..T.....                                         2342850
                     \                                                         
                     |                                                         
                    TA
107       1911494  ..                                                            1911493
107       678393   .                                                             678393
107       2399897  C.TG.......CC..T...                                           2399915
107       2574973  ..T......G.CC..T.....                                         2574953
107       650333   ---......                                                     650328
107       2019107  C.T.-.....TCC..T.....                                         2019088
107       1435279  C.T..CA.....C..T.....-..T.T...-A...T.....                     1435241
107       463544   C.T........                                                   463534
107       1192191  ..T..                                                         1192187
107       2345583  C.T..CC...ACC..T.....                                         2345603
107       2809693  ..                                                            2809692
107       2790552  .                                                             2790552
107       1952773  C.A....T...                                                   1952763
107       2271205  .....CA.....                                                  2271216
107       908476   ..T.........C..T.C...A.C..A...                                908505
107       1524409  C.A..CAG...CC.......                                          1524428
107       1801251  ..T..CA....                                                   1801261
107       2140233  C.T....                                                       2140227
107       1825461  ..G..CA....                                                   1825451
107       2619756  ..T..C........                                                2619743
107       2202712  C.T.......                                                    2202721
107       430795   C.T.A......                                                   430785
107       1459748  CA.GC......AC..T...............C...A...                       1459708
                                      \                                        
                                      |                                        
                                     AA
107       2699100  ..T..C.....                                                   2699110
107       3192770  ..T........                                                   3192760
107       581455   CAT..........CTT.........                                     581430
                                      \                                        
                                      |                                        
                                      A
107       858684   ..                                                            858683
107       2576745  ..T.....AG.CC........                                         2576765
107       2795402  .                                                             2795402
107       1713286  ..                                                            1713285
107       1440326  C.T.C....G..                                                  1440337
107       434495   ..T.......                                                    434486
107       3054486  C..........CC..T...                                           3054468
107       1163822  ..T..CA....                                                   1163812
107       1567339  ..T..CC.A..CT..T.....                                         1567319
107       3182177  ..T...A....CC..T.....                                         3182197
107       3937750  ..T..G.....CC..T.....                                         3937730
107       1514530  ..T..                                                         1514534
107       1115428  ..T..AA....                                                   1115438
107       1930112  C.T.....                                                      1930105
107       3924058  C.T........CC..T.....                                         3924078
107       337751   ..T..C...                                                     337759
107       1628842  ..T......                                                     1628850
107       2001917  ..T..                                                         2001913
107       1675775  ..A.A....                                                     1675767
                   \                                                           
                   |                                                           
                   C
107       1035796  CAT.....A..                                                   1035786
107       1897364  CG....A...-.C..-.....A.T..A...                                1897337
107       2670678  ..T..G..A..                                                   2670668
107       353361   CAT........CC..T.....A...A....                                353331
                                     \                                         
                                     |                                         
                                     C
107       1719366  C.T..CA....                                                   1719356
107       645382   CA...CA....                                                   645372
107       2952016  C.T.A..T...CC..T.....                                         2952036
107       2225239  A.T.A......                                                   2225229
107       2467422  ..T..C...G....                                                2467409
107       114828   C.T........                                                   114838
107       65007    -.A......                                                     65000
107       269435   ..T..CA..G.CT..T.....A..                                      269458
107       2347867  ..G..                                                         2347871
107       1694295  C.T..CA....CC..T....                                          1694276
107       2809325  C.G.....T..CC..T.....                                         2809304
                        \                                                      
                        |                                                      
                        T
107       381957   ..T.........                                                  381968
107       3096080  ..T.A...                                                      3096073
107       1806560  C.A..C..T..                                                   1806570
107       1714744  ..                                                            1714743
107       1835255  ..T..CA....CC..T.....                                         1835275
107       2174173  ..T..CA.....C.AT.....                                         2174193
107       1788433  C.T........CC..T.....                                         1788413
107       1795060  C.T........CC..T.....                                         1795040
107       1833843  ..T...A...                                                    1833852
107       2914821  C.T...........--..---.....T...AT...AT......                   2914859
                             \                                                 
                             |                                                 
                             C
107       1171448  C...T......CC..T...                                           1171466
107       3141666  .                                                             3141666
107       3403874  ..T..G.....                                                   3403864
107       1593843  .....                                                         1593847
107       1745333  C.T..CA....AC..T.....                                         1745313
107       1624956  C.T........                                                   1624946
107       1913406  CGT.T......CC..T.....A...                                     1913382
107       1597669  C.T........                                                   1597679
107       2393738  ..T..                                                         2393734
107       2563166  ..-..G.....AC..T..T..A...                                     2563189
107       1606774  ..T......                                                     1606766
103       849949   C.T..CA....CC..T.....                                         849929
103       3674917  CAT..CT....CC........A.T.AA...T....                           3674951
103       3801886  ..T..CA....CC..T.....A....A...                                3801857
103       2396486  C.T..CA.C..CC........A.T.AA...T....                           2396520
103       3431333  C.T......                                                     3431325
103       3395037  C........                                                     3395029
103       1220103  C.T......                                                     1220095
103       180455   C.T..CA...GCC..T...C.A.....                                   180429
103       3559007  C.T........C..                                                3558994
103       1994972  C.T.A...                                                      1994979
103       3647758  .CT.......ACT..T.....A..                                      3647781
103       2519665  C....                                                         2519661
103       2521040  C....                                                         2521036
103       3686939  C.T........CC..T.....A..                                      3686962
103       1193104  ..T..C.....CC..T.....A..                                      1193081
103       3589335  C.G..A.....CC..T.....A.T..-.....                              3589305
103       2452189  C.T........CC..T.....                                         2452209
103       2896576  C.T........CT..T.....                                         2896596
103       3411193  CCT.........C..T.....                                         3411173
103       3426916  C.T..CA....AT..T.....                                         3426896
103       1989907  C.T..CA..G.CC..T.....                                         1989887
103       3324624  ..TG......GCT..T.....                                         3324604
103       3414605  C.T..A....TCC..T.....                                         3414585
103       3513061  C.T.A......AC..T...                                           3513043
103       3401767  ..TG.....G.CC..T......                                        3401746
103       3138457  C.T.C......CC..T.....                                         3138477
103       3347242  ..T..G.....CT..T.....                                         3347262
103       2229281  A.T......                                                     2229289
103       1284314  ..T..CA....GC..T.....                                         1284294
103       2798322  C.T..CA....AC..T.....                                         2798342
103       3656640  ..T..CA....CC..T.....                                         3656660
103       3798111  ..T..CA....CC..T.....                                         3798131
103       2914814  C.T.......A.C..T.....                                         2914834
103       2006933  C.T......                                                     2006941
103       1994072  C.T........                                                   1994062
103       1872419  C.T..CA.....                                                  1872408
103       2894603  ..T......                                                     2894611
103       2258188  C.T.........T..A.....                                         2258167
                              \                                                
                              |                                                
                              T
103       3768889  CA...A.....                                                   3768879
103       1687946  C.T..CA....                                                   1687956
103       2422148  C.T..CA....                                                   2422158
103       3479341  C.T...A....                                                   3479351
103       3564442  ..T.....A..                                                   3564452
103       3503473  ..T........CC..T.....                                         3503493
103       3504301  C.T........CC..T.....A.T.AA...T....                           3504267
103       1772178  ..T......                                                     1772170
103       1776819  ..T......                                                     1776811
103       1781444  ..T......                                                     1781436
103       1785950  ..T......                                                     1785942
103       240692   ..T..                                                         240696
103       2763808  C.T........CC..T.....A.T.AA....A....A.......                  2763762
                                          \                                    
                                          |                                    
                                        TTT
103       921362   ..T......                                                     921354
103       1685563  C.T.A.......                                                  1685552
103       3424407  C.T......                                                     3424399
103       3579686  C.A......                                                     3579678
103       3566359  C.T......T..                                                  3566370
103       3696755  C.T.A....                                                     3696747
103       3862069  C.T.....                                                      3862062
103       2157437  C.T..G...                                                     2157429
103       2164710  C.T..G...                                                     2164702
103       2176659  C.T..G...                                                     2176651
103       3136994  ..T......                                                     3136986
103       3469244  .....C...                                                     3469236
103       2736763  ..T........                                                   2736753
103       2443591  ..T.....                                                      2443598
103       3701509  ........                                                      3701502
103       1743913  C.T..C......                                                  1743902
103       2080616  ..T..C..                                                      2080623
103       3861122  C.T..CA.....                                                  3861111
103       1840055  C.T.....                                                      1840048
103       245631   C.T......G.----.....G......-...A...A.....                     245593
                                           \                                   
                                           |                                   
                                         CTT
103       3505015  .GA...A....                                                   3505005
103       3792438  ..T........                                                   3792428
103       3069030  C.T..CA....CC..G.....                                         3069010
103       3832454  ..T..G....                                                    3832445
103       2817402  ..T......                                                     2817394
103       3705589  C.T......                                                     3705597
103       3833534  ..T..G....                                                    3833525
103       3264206  ..G..CA....                                                   3264196
103       3559880  ..TG......                                                    3559889
103       2528049  C...A.......C..T.....                                         2528028
                         \                                                     
                         |                                                     
                         G
103       3473549  .GT.T......                                                   3473559
103       1296489  C.T......                                                     1296497
103       2282562  C........                                                     2282554
103       3382642  ..T......                                                     3382650
103       3433697  ..T........                                                   3433707
103       1158838  C.T..A...                                                     1158846
103       3434127  C.T..C...                                                     3434135
103       1971589  C.T......                                                     1971581
103       3757891  C....CA....                                                   3757881
103       3334572  ..T.....                                                      3334579
103       3844931  ..T..                                                         3844935
103       182816   C.T..A..                                                      182809
103       1413899  C....                                                         1413903
103       2023314  C............G......G...                                      2023287
                            \      \                                           
                            |      |                                           
                           GC     AA
103       3663986  ..T..                                                         3663990
103       3855552  ..T..                                                         3855556
103       3101610  ..A..A....                                                    3101619
103       3156183  ..T......                                                     3156175
103       3181635  ..T......                                                     3181627
103       1847157  C.T...                                                        1847162
103       3259387  ..T....                                                       3259381
103       947526   C....                                                         947522
103       938172   C....                                                         938168
103       3014773  ..T..                                                         3014769
103       3465907  C.T......                                                     3465899
103       3679364  ..T..                                                         3679360
103       2733072  ..T..                                                         2733068
103       1746068  ..T..                                                         1746072
103       3204842  .                                                             3204842
103       3548252  .                                                             3548252
103       1296644  .                                                             1296644
103       3271092  .                                                             3271092
103       3812796  --.T.....G..                                                  3812787
103       3817517  --.T.....G..                                                  3817508
103       3863470  C.T..CA....CC..T.....A...                                     3863494
103       2807848  ..                                                            2807847
103       3146510  .                                                             3146510
103       3762326  .                                                             3762326
103       3980734  ---.C.......C..T.....                                         3980751
103       2516978  ..                                                            2516979
103       3795557  ..T..CA.....C..T.....                                         3795537
103       2876366  ..T..                                                         2876370
103       1664287  --.......                                                     1664293
103       1278615  ..T..                                                         1278611
103       2489659  .AT..CA.....                                                  2489670
103       2496705  .AT..CA.....                                                  2496716
103       1802060  .                                                             1802060
103       3889155  .                                                             3889155
103       3937584  --A..........A.......                                         3937605
                            \      \                                           
                            |      |                                           
                            C     AA
103       937264   ..T..                                                         937260
103       946618   ..T..                                                         946614
103       3229121  C....                                                         3229125
103       3408351  CAT.A......                                                   3408361
103       3069699  ..T.A....                                                     3069691
103       2535499  ..T.....                                                      2535492
103       3133383  ..T..CA....                                                   3133393
103       3930674  ..T..                                                         3930678
103       3552658  C....CA...ACC..T.....-..TA....AT....                          3552692
103       3435659  C.T........CC..T.....A...AA....                               3435689
103       1811951  ..T......G..                                                  1811962
103       3852126  ..T..CT.....T..T.C...                                         3852146
103       1710276  ..T..GA....                                                   1710286
103       3305741  C.T..G.....                                                   3305731
103       3315231  C.T..G.....                                                   3315221
103       1880591  ..T......                                                     1880583
103       3399244  ..T..                                                         3399240
103       3446574  C.T.T....                                                     3446582
103       3665093  ..T....G...CC..T.....                                         3665073
103       2885065  C.T........                                                   2885055
103       2738809  C.T..A......                                                  2738798
103       2623088  C.T........CC..T.....                                         2623108
103       1853617  C.T.........C..T.....A.T.AA...T....                           1853583
103       2241233  C.T.......                                                    2241224
103       3985461  C.T........--........A.T..T..                                 3985435
103       1870224  ..T.A....                                                     1870232
103       1417980  C.T......                                                     1417972
103       1072933  C.T......                                                     1072925
103       3790616  ..T......                                                     3790608
103       3269215  C.T..C..                                                      3269208
103       3102093  C.T.......A.C.A......                                         3102073
103       3502560  ..T........CC..T....G..                                       3502582
103       1762329  ..T..                                                         1762325
103       1766219  ..T..                                                         1766215
103       3338492  C.T..G.....CC..T..T..A.T..-....T...                           3338459
103       559683   CCT....G...CT..T.....                                         559663
103       1878706  ..T..                                                         1878702
103       919024   ........                                                      919017
103       836551   ..T..                                                         836547
103       3520017  ....                                                          3520020
103       1920786  ..T..C...                                                     1920794
103       3768187  ..T.......A.C..T..                                            3768170
103       1991388  A....                                                         1991384
103       3445943  ..T..                                                         3445939
103       3278172  ..                                                            3278171
103       2433272  ..T..CA....CC..T.....                                         2433252
103       2909864  .                                                             2909864
103       1867805  C.T.C....T.CC..T.....                                         1867825
103       2342132  .                                                             2342132
103       3535519  ..                                                            3535520
103       2643070  ...--.......C..T.........                                     2643045
                                      \                                        
                                      |                                        
                                    TAA
103       3296746  C.TG.G.....C...T....                                          3296765
103       3298453  C.TG.G.....C...T....                                          3298472
103       71204    --.......                                                     71210
103       4045165  C.TG.......CT...T....-..TAA...T.....G...                      4045203
103       1837916  C.....A....CC..T...                                           1837898
103       1769990  CG.........CC.T......                                         1770010
103       1774631  CG.........CC.T......                                         1774651
103       3609233  ..T..                                                         3609229
103       2125757  C.TG.CA.....G..T.....-....T...                                2125785
103       3391620  C.T.......TCC.....T..                                         3391600
103       1879367  C.T...A.....C..T.....                                         1879347
103       413354   C.T.A.....TCC..T.....                                         413374
103       3692934  C.-...A....CC..T...T.A...                                     3692957
103       2855540  C.T........                                                   2855530
103       919985   ..T.C....                                                     919977
103       3426783  ..T..                                                         3426779
103       1219030  ..TGA.....                                                    1219039
103       3546979  ..T......                                                     3546971
103       3015002  C.T......                                                     3014994
94        340545   ..T......                                                     340553
94        345560   ..T......                                                     345568
94        1103883  C.AG.CA....CC........A..                                      1103860
94        1151194  ...T.GC....CC..T.....A.T.AA.....                              1151225
94        3711495  C.AT..C..G.CCC.T.....A...TA....                               3711525
94        1277320  C.T..CA....CC..T.....                                         1277300
94        2778879  C.T..CA.....C.TT.....                                         2778899
94        3200816  C.T.........C..TT....                                         3200836
94        3623012  C.TT.....G..C..T.....A...                                     3622988
94        4021897  CAT........CC..T.....A...                                     4021873
94        361984   ..T.AG.....CC..T..T..A..                                      362007
94        1233304  C.G.........C.A.....GA....                                    1233329
94        1238403  C.G.........C.A.....GA....                                    1238428
94        1994466  A.T..CA....CC..T.....                                         1994446
94        2620267  C.T.........C.....G..                                         2620247
94        1750134  C....CA.....C..TT....A...AA......                             1750101
                                           \                                   
                                           |                                   
                                           T
94        1613279  C....G.....CC..T.....                                         1613299
94        1996153  C.T........C...T.....                                         1996173
94        1231613  A.T.A.......T..T.....                                         1231593
94        3015117  C.T..CA....CC..T.....                                         3015097
94        2489966  C.TG.C....ACT..T.....                                         2489986
94        2497426  C.TG.C....ACT..T.....                                         2497446
94        3153760  C.T..CA....CC..T....                                          3153741
94        3154722  C.T..CA....CC..T....                                          3154703
94        1975975  .                                                             1975975
94        3046941  ..T..CA....CC..T.....                                         3046921
94        3049705  ..T..CA....CC..T.....                                         3049685
94        4098448  C.TT.......CT..T.....                                         4098428
94        1989068  C.T.......TCT..T.....                                         1989088
94        2181153  C.T.........C..TT....                                         2181133
94        1194571  ..T..CA....CC..A.....                                         1194591
94        2934625  C.TT.CA.....T..T.....                                         2934645
94        3883357  C.T.......TCC..T.....                                         3883377
94        1542068  C.T..CA.....C..T.....                                         1542048
94        1550439  C.T..CA.....C..T.....                                         1550419
94        1559582  C.T..CA.....C..T.....                                         1559562
94        1354464  C.T........C..                                                1354451
94        3543584  C.T..CA...T.C........                                         3543564
94        2196489  C.T.CC.....AC........                                         2196509
94        2685285  C.T......G..                                                  2685274
94        4104942  C.T..C...G.C...                                               4104928
94        3109702  C.T..C.....                                                   3109712
94        1199860  C.TG..A....                                                   1199870
94        1756937  ..A..A.....                                                   1756947
94        2864770  AAA........                                                   2864780
94        2428497  C.T........                                                   2428507
94        3280772  CCT........                                                   3280762
94        1644283  C.T......                                                     1644291
94        3296942  C.T......                                                     3296950
94        924712   C.T......                                                     924704
94        1734331  ..T..C...                                                     1734323
94        1746058  ..T..C...                                                     1746050
94        2148174  ..T.........                                                  2148163
94        1243236  ..T..C...                                                     1243228
94        1952644  C.T..C...                                                     1952652
94        3329509  C.T......                                                     3329517
94        1814472  ..T..                                                         1814476
94        1185035  C.T......                                                     1185027
94        2452642  C.TG.....                                                     2452650
94        1196190  C.T...A..                                                     1196198
94        3474048  ..T........                                                   3474058
94        2220725  C.T..CA....                                                   2220715
94        410775   CCT...C....-C..T.....                                         410794
94        1947397  ..T..                                                         1947393
94        2619299  C.T..C...G.----.....G..........                               2619328
                                           \                                   
                                           |                                   
                                         CTT
94        409733   C.T..A.....CC..T.....A.T.AA....---.TT......A.T...G..A..       409784
94        2547715  ..                                                            2547716
94        1811200  ..T......                                                     1811192
94        311185   ......                                                        311190
94        1155837  ..A..AA....                                                   1155827
94        1385230  C.T..A...                                                     1385238
94        1870927  C.G..G...                                                     1870919
94        2283444  .AT......                                                     2283436
94        2613272  ..                                                            2613271
94        1426608  ..T...A..                                                     1426600
94        1911537  ..T...A..                                                     1911545
94        2025893  C...TCC....CC..T.....                                         2025873
94        1246168  C.T......                                                     1246160
94        2762508  C.......                                                      2762501
94        2763650  C.......                                                      2763643
94        2076428  ..T..                                                         2076432
94        1204822  ..T..                                                         1204826
94        2438028  C.T..G...                                                     2438036
94        3379049  C.TT.....                                                     3379057
94        2231911  --.......                                                     2231905
94        3595392  C.T......                                                     3595400
94        3606256  C.T......                                                     3606264
94        4131856  ..T.....                                                      4131849
94        1906983  C.T..CA....                                                   1906973
94        2052541  C.T...A..                                                     2052549
94        3234787  ..T..                                                         3234783
94        3242761  ..T..                                                         3242757
94        3353506  ..T..CA....                                                   3353496
94        2459064  ..T..                                                         2459060
94        916686   C.T........                                                   916696
94        1971467  ..T..                                                         1971471
94        2709178  G..                                                           2709176
94        1766381  ..                                                            1766382
94        1888907  ..                                                            1888908
94        780470   .                                                             780470
94        3424868  .                                                             3424868
94        67083    .                                                             67083
94        75323    .                                                             75323
94        2909658  ..T..                                                         2909654
94        2857954  C.T.ACA...GCC..T.....A....                                    2857979
94        1935735  G..                                                           1935733
94        2758656  ....-CA.....C..T.....A...AA......                             2758688
                   \                       \                                   
                   |                       |                                   
                   C                       T
94        1067198  C..........                                                   1067188
94        1821691  C.T..CA....CC..T.....                                         1821711
94        351640   --.......                                                     351634
94        1180483  ..-........CC..T.....                                         1180464
94        1843319  ..                                                            1843320
94        1689619  C.T........CT..T.....                                         1689599
94        2024706  CCT........--..T.....A...                                     2024684
94        3789816  C.T........CT..T.....                                         3789796
94        1165411  ..T...A....                                                   1165401
94        1168557  ..T...A....                                                   1168547
94        390632   .                                                             390632
94        1884764  C........                                                     1884756
94        4066599  .                                                             4066599
94        2701720  .                                                             2701720
94        1815522  C.T.....A..CC..T....                                          1815502
                        \                                                      
                        |                                                      
                        C
94        2893754  C.T......                                                     2893746
94        2817585  -...CA....TCC..T.....                                         2817604
94        1341591  --.......                                                     1341585
94        2556460  ..                                                            2556459
94        1065093  --.......                                                     1065087
94        1452121  ..T..CA....                                                   1452111
94        1285635  C.T..C...                                                     1285627
94        2120947  C.T.......T.C..T.....A.T..A...T....                           2120981
94        2022713  C...-CA....CC..T.........                                     2022689
                                        \                                      
                                        |                                      
                                        T
94        2896441  C.T..CT....CC..T.....                                         2896461
94        2422938  C.T.......                                                    2422947
94        1249206  C....                                                         1249202
94        1706608  --.......                                                     1706602
94        3938685  C.T.........C.CT.....                                         3938665
94        2694657  C.T........                                                   2694647
94        670222   .A.......                                                     670230
94        866840   ..T..                                                         866844
94        1950971  CA...A.....                                                   1950961
94        1956904  CA...A.....                                                   1956894
94        1962100  CA...A.....                                                   1962090
94        1450908  C..G.......                                                   1450898
94        2681227  C.T.......                                                    2681236
94        2548508  C.T..C....                                                    2548517
94        2135557  ..G..CC.....C..                                               2135543
94        3624541  C.T..CC....                                                   3624531
94        792480   C.T......                                                     792488
94        1872850  --...........A..A..                                           1872832
                            \                                                  
                            |                                                  
                           GC
94        1824011  C.T.T......                                                   1824001
94        811002   .........                                                     810994
94        101725   .                                                             101725
94        1154086  C.T........                                                   1154096
94        3194781  C....                                                         3194777
94        2692150  C..........CT..T...                                           2692132
94        1965754  C.G..CA....                                                   1965764
94        1120703  .                                                             1120703
94        1116172  ..                                                            1116171
94        2271251  C.T.....T..CC..T.....                                         2271271
94        300099   ..T..G...                                                     300091
94        1388858  ..T..CA..G.----...G.....CTT...T....A.T....                    1388821
94        1933470  C.T..C...                                                     1933478
94        1860693  C...........C..T..                                            1860710
94        1394417  .---.A..C..CC..T..T..A....--....G....                         1394448
94        1395651  .---.A..C..CC..T..T..A....--....G....                         1395682
94        2281967  ....                                                          2281970
94        2444611  C.T...........C..AA......A....AC...A.....                     2444566
                              \          \                                     
                              |          |                                     
                           CCTA          A
94        1988578  C.TG.CT....CC..T.....                                         1988598
94        3756935  C.T..CA..--.C..T.....A.T.AA...T....                           3756967
94        1660867  C..........CC..T.....                                         1660847
94        423412   C.A........CC..T.....                                         423392
94        2152762  C.T...A..                                                     2152754
94        2077925  C.T........                                                   2077935
94        398048   A.TG....A..                                                   398038
94        1921856  C.T...C....                                                   1921846
94        1777003  ---.C.T.....T..T.....A...                                     1777024
94        1835986  ..T..                                                         1835990
94        2120007  --....A....                                                   2119999
94        2186651  C.T.....                                                      2186658
94        2193153  C.T.....                                                      2193160
94        3353231  C.T......                                                     3353239
94        2696446  ...........                                                   2696456
94        2041547  ..T........                                                   2041557
94        2530250  .                                                             2530250
94        2760091  C.T...A....CC..T.....                                         2760111
94        1107489  C.T.........T.A......                                         1107509
94        2953259  ..T...                                                        2953254
94        1131402  C..........CT..T.....                                         1131382
94        1144481  C..........CT..T.....                                         1144461
94        3489635  --........                                                    3489628
94        1117672  A.........                                                    1117681
94        1123286  A.T.A......                                                   1123276
94        1188081  CA..........CCAT.....-....A...A....AA....                     1188042
94        1259315  CA.......T..                                                  1259326
94        551594   C.T......                                                     551602
94        3369145  --.......                                                     3369139
94        3166281  C.T.....                                                      3166274
94        3963688  .GT..G.....                                                   3963678
94        436498   C.A........CC..T.....                                         436478
94        2638763  ..T........                                                   2638773
94        429645   ..T..                                                         429641
94        1397035  C.T..G.....                                                   1397025
94        2594279  ..T......                                                     2594287
94        1204554  ..T..CA.A..CC..T.....A...                                     1204578
94        3930294  ..T..                                                         3930298
94        1191825  C.T........                                                   1191815
86        1772909  C.T..CA....CC..T.....A...AA...AA...AA.....                    1772868
86        1794437  C.T..CA....CC..T.....A...AA...AA...AA......AA....             1794388
                                                          \                    
                                                          |                    
                                                          G
86        3877922  C.T..CC.....C..T.....G.T.A...                                 3877894
86        4146873  ..T..CA...TCC..T.....A...                                     4146849
86        3375788  C.T........CC..T.....                                         3375768
86        523692   C.T..C...G.CC........                                         523712
86        3826047  C.T........CC..T....GA.T..-....T...                           3826014
86        3054371  C.T..CA....CC..T.....A...                                     3054347
86        4094326  ..T.......T.G..T..T..                                         4094306
86        3589252  C....CA....CT..T..A..A....                                    3589277
86        2876543  AGT...C....CC..T.......                                       2876521
86        2896881  AGT...C....CC..T.......                                       2896859
86        4783     C.G..AA....CC..T.....A...                                     4759
86        1735876  C.T..AA.A..CC..T.....                                         1735856
86        1740072  C.T..AA.A..CC..T.....                                         1740052
86        1833244  ..T..CA....CC..T.....                                         1833264
86        4111216  C.T..CA....CC..T.....                                         4111196
86        1886683  ..T..C.....CC..T.....                                         1886663
86        3384773  C.T..C...C.CC..T.....                                         3384793
86        3732270  C.T..CA....CC........                                         3732250
86        1577347  C.T......C.CC.....T..                                         1577327
86        1604204  C.T......G.CC..T.....                                         1604184
86        1612225  C.T......G.CC..T.....                                         1612205
86        2938878  C.T..CC....CC..T.....                                         2938898
86        3049226  G....G.....CT.AT.....A..                                      3049203
86        1723931  C..........AC..T.....A..                                      1723954
86        3945685  C.T.A.....A.C..T.C...                                         3945705
86        4128391  C.A........CC..T.....                                         4128411
86        2102519  C.TT.CA...TCC..T....--...T...C....TTT.....                    2102480
86        2104020  C.TT.CA...TCC..T....--...T...C....TTT.....                    2103981
86        2106423  C.TT.CA...TCC..T....--...T...C....TTT.....                    2106384
86        2726613  C.T..CA....CC..T.....                                         2726633
86        1402968  C.T...A...TCC..T.........--...T....                           1402934
                                      \                                        
                                      |                                        
                                     AG
86        3105276  C.T..CA....CC..T........TA......                              3105244
                                      \                                        
                                      |                                        
                                      A
86        3866550  CAT.........TG.T....                                          3866531
86        3836030  C....C.....CC..T.....                                         3836010
86        3160407  CCT........C.C.T...                                           3160389
86        1041275  C.T.......ACC..T.....                                         1041255
86        2253757  C.TG.CA....CC..T.....                                         2253777
86        2262812  C.TG.CA....CC..T.....                                         2262832
86        3525778  .GT........CC..T.....                                         3525758
86        1891132  C.T..AA.A...C..T.....                                         1891112
86        3831194  C.T..GA....CC..T.....                                         3831214
86        1824424  .AT..G.....CC..T.....                                         1824404
86        1733539  C.T.........C.AT.....                                         1733559
86        3810644  C.T..CA....GC........                                         3810624
86        361358   ..TG..A....                                                   361348
86        1860625  C.T..G..C..                                                   1860615
86        2980674  G.T..G...G..                                                  2980663
86        1580528  C.TT.CA.....C..T.....                                         1580548
86        3921949  CAG.AG.....CC.....                                            3921966
86        2176983  C.T..CA....CC..T.....                                         2176963
86        3646481  C.T..CA.A..CC..T.....A...                                     3646457
86        4115609  C.T......                                                     4115617
86        3451012  ..T........CC..T.......                                       3451034
86        1523118  C.TC.G......                                                  1523129
86        2419658  C........                                                     2419650
86        2912228  C.T..A.....                                                   2912238
86        2919702  C.T..A.....                                                   2919712
86        2931302  C.T..A.....                                                   2931312
86        2638117  .G.........                                                   2638127
86        3870875  C....CA....                                                   3870885
86        3999143  .....A.T...                                                   3999153
86        4135916  ..T...T....                                                   4135906
86        3952249  C.T..CA..G.CC............A....A...G.....                      3952291
                                      \   \         \                          
                                      |   |         |                          
                                      A   G         C
86        549193   C.T..A.....CC..A.....A.T.AA....T...                           549227
86        1718225  C.T........                                                   1718235
86        4083699  C.......A..                                                   4083709
86        1887469  C.T..CC....                                                   1887459
86        1829392  ..T..                                                         1829396
86        1801043  C.T........                                                   1801053
86        3580722  C.T...A.......--.....A.T........                              3580756
                             \               \                                 
                             |               |                                 
                            AC             TGT
86        3848550  C.G..C...G..                                                  3848539
86        1670204  C.T.......                                                    1670195
86        1722800  ..T..C....AA...T...                                           1722782
86        2794949  C.T..........A...---...C.....                                 2794976
                            \                                                  
                            |                                                  
                           GC
86        2807115  C.T..........A...---...C.....                                 2807142
                            \                                                  
                            |                                                  
                           GC
86        3735492  C.T..G...                                                     3735484
86        2081608  C.T..A...                                                     2081616
86        1324049  ..T..A...                                                     1324057
86        1606296  ..T..                                                         1606292
86        1614317  ..T..                                                         1614313
86        4040115  C.T......                                                     4040123
86        2875439  C.T..C...                                                     2875447
86        2895777  C.T..C...                                                     2895785
86        1816263  A.T......                                                     1816271
86        3356542  C.T..C...G..                                                  3356531
86        3367003  C.T..C...G..                                                  3366992
86        3369353  C.T..C...G..                                                  3369342
86        3676443  C.T..C...                                                     3676435
86        2483606  C.T...A..                                                     2483614
86        3037905  C.T...T....                                                   3037895
86        78240    A.TT.....                                                     78232
86        1811962  CCT......                                                     1811970
86        1885508  ..T..C...                                                     1885516
86        4060872  A.T..G...                                                     4060880
86        2956135  ..T..CA....                                                   2956145
86        1097121  C.T.....A..-C..T.....                                         1097102
86        370421   C....G..                                                      370414
86        392834   C..........                                                   392844
86        265598   C.T......G..                                                  265609
86        4109213  C.T..-C.....C..T.....A..                                      4109191
86        604413   C.T..C.....                                                   604423
86        1731169  C.T......                                                     1731177
86        3993853  C.T...                                                        3993848
86        4101159  C.T......                                                     4101167
86        3338895  C.TG.....                                                     3338887
86        1754543  ..T..G...                                                     1754551
86        1985857  .........                                                     1985865
86        2853200  .........                                                     2853208
86        3487661  C.T......                                                     3487653
86        3491680  C.T......                                                     3491672
86        310546   C.T.C....                                                     310554
86        2985738  C.T......                                                     2985730
86        2344027  ..G......                                                     2344035
86        3186786  C.TG.....                                                     3186778
86        3640087  ..T...                                                        3640082
86        3844154  CCT...C......                                                 3844166
86        2947362  C.T......                                                     2947370
86        4159025  C.T......                                                     4159017
86        3780550  C.TG.G.....CC..A...                                           3780568
86        3227912  C.T..G.....----.....G.........A..T.--.....TAA..T....A.G..T..  3227856
                                           \                                   
                                           |                                   
                                         CTT
86        3043942  C.T......                                                     3043934
86        4061084  ..T..                                                         4061088
86        2785375  ..T..                                                         2785379
86        2791803  ..T..                                                         2791807
86        3622127  ..T..CA...A.C..T.....A..                                      3622150
86        4043880  ..T..                                                         4043884
86        2874837  C.T.C....                                                     2874829
86        2895175  C.T.C....                                                     2895167
86        1626450  ..T..                                                         1626446
86        3649052  C...                                                          3649055
86        3657747  C...                                                          3657750
86        3283372  C.T.......                                                    3283363
86        2488765  C...                                                          2488762
86        3322470  CCT..CA..G..C..T.....                                         3322490
86        4072828  C.T....-....                                                  4072818
86        1635757  G.T..C..                                                      1635750
86        1591092  ..T..                                                         1591096
86        1634450  ..T....                                                       1634444
86        3925921  C.T..C.....                                                   3925931
86        580606   ..                                                            580605
86        187738   .........                                                     187746
86        1992348  ..T..                                                         1992344
86        3644812  C.T...T....                                                   3644802
86        1497470  ..T..                                                         1497474
86        1502678  ..T..                                                         1502682
86        1509478  ..T..                                                         1509482
86        3740754  ..TCA......CTG.......                                         3740774
86        2443777  ..T..                                                         2443781
86        3877681  ..T..                                                         3877685
86        4033887  ..T..                                                         4033883
86        3410959  .                                                             3410959
86        3496660  .                                                             3496660
86        3854648  ..T..                                                         3854652
86        1732060  .                                                             1732060
86        545971   .                                                             545971
86        3025342  C........                                                     3025350
86        2867367  .                                                             2867367
86        3956144  .                                                             3956144
86        4034981  .                                                             4034981
86        3288756  .                                                             3288756
86        4031899  ..                                                            4031898
86        2508696  .                                                             2508696
86        3349413  ..-..C.....                                                   3349404
86        3023904  --.......                                                     3023910
86        1762175  .                                                             1762175
86        1736188  ..                                                            1736187
86        1740384  ..                                                            1740383
86        1745632  ..                                                            1745631
86        3938376  C.T..C...                                                     3938384
86        2937659  C.T..A...                                                     2937667
86        3233252  ..A......G.CT..T....                                          3233233
                   \                                                           
                   |                                                           
                   C
86        3374775  C.T.......                                                    3374766
86        3951810  C.G..C...                                                     3951802
86        1583728  CGT........CC..T.....                                         1583748
86        2759890  C.-T....A..CG..T.....                                         2759909
86        3060448  .                                                             3060448
86        819269   .                                                             819269
86        3973438  .                                                             3973438
86        1919291  ..T..G.....CC..T.....                                         1919311
                   \                                                           
                   |                                                           
                   C
86        1830930  ..T..                                                         1830926
86        1805013  C.T........                                                   1805003
86        262146   ..T......                                                     262138
86        1854266  --.......                                                     1854272
86        356984   C.T......                                                     356976
86        1101518  .AA......                                                     1101526
86        3024109  ..                                                            3024108
86        1855737  ..T....                                                       1855731
86        1733227  C..-....                                                      1733233
86        3607522  ..A.......                                                    3607513
86        3185986  C.T........                                                   3185996
86        3042910  C.TG.CC...T.C..T..T..A...TT....                               3042940
86        3115756  C.T..CA....                                                   3115746
86        3389421  ..T..A.....CC.AT.....T...                                     3389445
86        195414   C..........CC..T...                                           195432
86        1768166  ..G......                                                     1768174
86        1789734  ..G......                                                     1789742
86        3856929  G.T..A....                                                    3856920
86        3199742  C.T..C...                                                     3199750
86        1744787  C.T......                                                     1744779
86        1750620  C.T......                                                     1750612
86        3829002  ..G......                                                     3829010
86        1418531  C....CA....                                                   1418541
86        2043550  C.T...A....                                                   2043540
86        1204682  .GT........C...                                               1204696
86        2009747  A....GA....                                                   2009737
86        3823104  .....                                                         3823108
86        2939074  .....GA....                                                   2939084
86        2940164  .....GA....                                                   2940174
86        3810178  .G...                                                         3810182
86        897507   .GT.T....                                                     897515
86        2256465  C.TG.CA.....C..T.....                                         2256485
86        2258490  C.TG.CA.....C..T.....                                         2258510
86        2265003  C.TG.CA.....C..T.....                                         2265023
86        3972545  ..T..CA....                                                   3972535
86        4034750  C.T........                                                   4034740
86        1751735  ..T......                                                     1751727
86        3239119  C.T..CC.....                                                  3239108
86        3244773  C.T..CC.....                                                  3244762
86        3824841  C..........                                                   3824831
86        3321716  C.T..G.....CC..T.....                                         3321696
86        2083374  ..                                                            2083375
86        3406576  C.GG.C.....C...TA....                                         3406596
86        2006877  C.T.........                                                  2006888
86        1587544  ..T........CT..T.....                                         1587564
86        183040   G.T........CC.......                                          183021
86        3036135  ..T...A...                                                    3036126
86        3712385  ..T..                                                         3712381
86        3076484  C.T...                                                        3076479
86        3861972  ..T..                                                         3861968
86        1887082  ..                                                            1887081
86        2978285  .                                                             2978285
86        1896822  ..T..                                                         1896818
86        3644153  CGT..G.....CC..T.....                                         3644173
86        3040808  ..T........CCG.T.....A..                                      3040831
86        1702587  C.T..CA....                                                   1702597
86        4088619  C.AG....A..CC..T.....A...                                     4088595
86        3039080  ..                                                            3039079
86        1802223  ..T..                                                         1802227
86        4111801  C.T..C.....GC..TT.........                                    4111775
                                      \                                        
                                      |                                        
                                      T
86        1721330  ..T........                                                   1721320
86        1490455  A.T......G..C..T.....                                         1490475
86        4105706  C.T..CA....CC..T.....                                         4105686
86        4047848  C..........CC..T.....                                         4047868
86        1825059  ..                                                            1825058
86        2300790  C.T.....-..AC..T.....                                         2300771
86        2727211  C..........                                                   2727221
86        1823503  C.T.....                                                      1823510
86        332372   ..                                                            332373
86        3991284  ..T..CA....CC..T.....T...                                     3991260
86        2224236  CAT..G.....                                                   2224226
86        2227420  CAT..G.....                                                   2227410
86        2297369  C....                                                         2297365
86        312469   ..T.A.......                                                  312458
86        1834199  C.T......                                                     1834207
86        4091181  C.T.....                                                      4091188
86        1905410  C.T..CA....CC..T.........                                     1905436
                                      \                                        
                                      |                                        
                                     CA
86        3045121  C.T....T..                                                    3045130
86        4053464  C..........CC..T.....                                         4053484
86        2616994  C.T..C.....CC..T....G..                                       2617016
86        3046668  CA......TG.CC..T.....A..                                      3046691
86        356637   C.T........CT.CT..A.....                                      356614
86        3389545  C.T......                                                     3389553
86        3972096  ..T..                                                         3972100
86        4049394  ..T..CA....                                                   4049404
86        4055010  ..T..CA....                                                   4055020
86        1535260  C.-........C..--.....A....--...A....A.....                    1535221
                             \                                                 
                             |                                                 
                           CCC
86        3978348  ..-G.......CC..T.....A..                                      3978326
86        1821390  C.T..C...                                                     1821398
86        3734288  C.T..-....                                                    3734280
86        4095266  .                                                             4095266
86        3634543  C.T..G...                                                     3634551
86        1833847  C.G......                                                     1833855
86        1798872  C.T.TC.....                                                   1798862
86        2267424  C.TG.CA.....C..T.....                                         2267444
86        3831011  C.TT.G.....CT..T....--....A...T..                             3830981
86        1869251  C.T........                                                   1869241
86        3463516  C.T...........-.T.A...T...A..                                 3463543
78        1046904  ..T........CC..T..G..A....A...AA...AA.....                    1046945
78        3524300  C..........CC..T.....                                         3524320
78        146778   C.T..CA....CC........                                         146758
78        2877419  C.T.......ACC..T.....                                         2877399
78        617054   C.T.........C..TG...GA...--...T....                           617086
78        2089614  C.T........CCG.T.........A....--C..A......---...TG......      2089562
                                      \                                        
                                      |                                        
                                     AA
78        2661261  ..                                                            2661260
78        168067   C.T........CC..T.....                                         168047
78        265684   C..........CC..T.....                                         265664
78        1720525  C.T..CA....CC..T.....                                         1720545
78        3417875  C....CA....CC..T.....                                         3417855
78        905885   C.T..CA....CT..T...                                           905903
78        4207089  CAT........C...T.....                                         4207109
78        4216513  C.T..A....TCC..T.....                                         4216493
78        974256   C.T.......TCC..T.....                                         974236
78        164532   ..T.........C..T....                                          164551
78        2654089  C.T.........C..T.....                                         2654109
78        1454685  CAT.C......AG..T...                                           1454667
78        2876760  ..T.A......                                                   2876750
78        3884199  C..........----A....G.-..TTT.GT..G.A.TT.....A..A..-.......A.  3884252
78        1194314  ..A..CA.A...CA.T.....                                         1194294
78        2694299  GCT..CA....CC..T.....                                         2694319
78        1926879  .AT..CT.-..CC........T...A....                                1926850
                                        \                                      
                                        |                                      
                                        T
78        3857962  C.T.......                                                    3857971
78        2557128  C.T......                                                     2557120
78        2962143  ..T...........                                                2962156
78        879524   C.T......                                                     879532
78        1668073  C.T..G...                                                     1668065
78        3916141  C.T......                                                     3916149
78        1465006  C.A...A..                                                     1465014
78        3343244  C.TG.....                                                     3343252
78        2395447  C.T..CA.....                                                  2395436
78        562949   C.T........                                                   562939
78        3277185  ..T.A......                                                   3277175
78        3281830  ..T.A......                                                   3281820
78        2306031  C.T........CT..A.....                                         2306011
78        1239028  C..........                                                   1239018
78        4179823  .GT...A..                                                     4179831
78        4185155  .GT...A..                                                     4185163
78        1061312  C.T........                                                   1061322
78        3697956  ..T..CA....                                                   3697966
78        3700345  ..T..CA....                                                   3700355
78        2318360  C.T.......TCCC.T.....A...T....                                2318389
78        1715665  A.T.......                                                    1715656
78        3904053  ..T......                                                     3904061
78        3905935  ..T......                                                     3905943
78        420148   C.T......                                                     420156
78        715331   C.T......                                                     715339
78        926908   ..T......                                                     926916
78        3815961  ..T......                                                     3815969
78        3923071  C.T......                                                     3923063
78        86624    A.T.T....                                                     86616
78        2284587  C.T......                                                     2284595
78        3910030  ..T..                                                         3910034
78        2385489  C.T.C....                                                     2385497
78        2822662  ....-......CC..A.....                                         2822681
                   \                                                           
                   |                                                           
                   C
78        2596206  ..T......                                                     2596198
78        2173087  C.T......                                                     2173095
78        2483880  C.T......                                                     2483872
78        1227737  C.........                                                    1227728
78        934334   C.T...A.....C..T.C...A....A...                                934305
78        3588016  A...                                                          3588013
78        2696252  C.T...                                                        2696257
78        2892846  C.T...                                                        2892851
78        1717913  ..                                                            1717912
78        1692038  ..T..                                                         1692042
78        1700671  .                                                             1700671
78        2483562  ..T..                                                         2483566
78        2257599  --A........                                                   2257607
78        4208867  ..T..                                                         4208871
78        3790170  -.A......                                                     3790163
78        4235492  A.-......                                                     4235485
78        1060240  ..                                                            1060241
78        4014007  ..                                                            4014006
78        2536065  .                                                             2536065
78        3139014  .                                                             3139014
78        1234012  C.T...A.....T..T.....A...--...AA...AA......                   1234052
78        1127944  .                                                             1127944
78        1136159  .                                                             1136159
78        4345099  --.......                                                     4345093
78        478864   C.T......G.CT..T.....                                         478884
78        1715872  .                                                             1715872
78        903207   C.T..CA....CC..T...                                           903225
78        3498501  ---.C......CC..T.....A..                                      3498481
78        251172   CC...A......                                                  251183
78        726484   C.TT.....                                                     726476
78        3893559  C.G.T....                                                     3893551
78        2208859  ..T..C.....                                                   2208849
78        3824940  C.T..CA....                                                   3824950
78        2192773  C..........                                                   2192763
78        1338282  ..T..-A....CC.....                                            1338298
78        3998609  ..T........                                                   3998599
78        1711114  C.T......                                                     1711106
78        3648199  C.T..G.....                                                   3648209
78        1439114  ..                                                            1439115
78        3124278  .                                                             3124278
78        3497568  C.TT.....G..                                                  3497579
78        3408362  ..T........                                                   3408372
78        3130982  C.T........                                                   3130972
78        4183124  --A..........A......GTG...AT.....G.A...TG....                 4183170
                            \      \                                           
                            |      |                                           
                           GC     AA
78        2350618  C.T...A..                                                     2350626
78        4006416  ..........                                                    4006407
78        2388783  .GT...A....CC..T.....                                         2388763
78        2254899  .AT.......                                                    2254890
78        2913038  C.T...A..G..                                                  2913027
78        4301995  ....-......                                                   4302004
78        2844337  --.......                                                     2844343
70        1221866  ..G.......TCC.AA.....A...AT...T.C...                          1221901
70        286744   C.T..C...G..C..T.....A.C..A..G...                             286776
70        1642811  C.T......G.CC..T.....A...                                     1642787
70        1176873  C.G.......G.C..T.....A..G.G...A.....A...                      1176913
                                               \                               
                                               |                               
                                               G
70        1110143  ..T..G.....CC.AT.....A....A...                                1110172
70        285902   ..T..CA.C...C.AT...C.G....                                    285927
70        449284   ..                                                            449285
70        453196   ..                                                            453197
70        465475   ..                                                            465476
70        398706   C.G.A.......C..T.....T...                                     398682
70        3011085  C.T........CC..T.....                                         3011105
70        3013500  C.T........CC..T.....                                         3013520
70        1173924  C.T..CA....CC..T.....A...                                     1173900
70        335780   A.G.....A.TCT..T.....A...                                     335756
70        359467   A.G.....A.TCT..T.....A...                                     359443
70        473532   C.T......G.CC........A..                                      473555
70        846408   C.T.A......CC..T.....A..                                      846431
70        1515492  A.T..A.....                                                   1515482
70        1886903  C.T.C....                                                     1886895
70        1183241  C.T.A.A....CC..T.....A..G..                                   1183267
70        1103991  ..T..A..A..CC.AT.....A..                                      1104014
70        1138646  A.T..CA....CC..T.....A...                                     1138670
70        1159042  A.T..CA....CC..T.....A...                                     1159066
70        3424469  ..T......                                                     3424477
70        301258   C.T........CC.CT..A......                                     301282
70        3532117  G.G.CA.....CC..T.....A...                                     3532093
70        382522   C.G........CC..T.....                                         382542
70        1123180  .....G....T.C..T.....-....T...                                1123152
70        1365133  C.T..CA.....C..T.....                                         1365113
70        3193687  C.T........CC..T.....A...                                     3193711
70        3199011  C.T........CC..T.....A...                                     3199035
70        569161   C..........CC..T.....                                         569141
70        1181444  C.T........GC..T.....                                         1181424
70        1207222  ..T..G......C..TT....                                         1207202
70        1077119  ..T..CA....CC..T.....                                         1077139
70        363705   A.TT.....C.CC..T.....                                         363685
70        846114   G.TG.......CG..T.....                                         846134
70        2477832  C.T........CC..A.....                                         2477812
70        232163   C.T..CA.....C.AT.....                                         232143
70        1411502  C.T.AAT....CC..T.....                                         1411482
70        1166869  C.T...A....CC..TT....A..                                      1166846
70        4223730  C.T..CA....GC........                                         4223750
70        1296407  C..........CC..T...                                           1296389
70        1571543  C...CCA...TCC........                                         1571563
70        545692   C.T........CC..T.....                                         545672
70        405675   --.......                                                     405681
70        1650273  ..T.C.......C..T..                                            1650290
70        542557   C.T........CC........-..TA......                              542587
70        2720745  C.T............T.....                                         2720725
70        317420   ..T..A......T..T.....                                         317400
70        1182564  ..T..CA....CT..T.....                                         1182544
70        994842   C.T........CC..TT....A...                                     994818
70        1517814  C..........CC..T.....                                         1517794
70        331144   ..T.......ACC.......                                          331163
70        3409986  ..T.....A..CC..T.....                                         3409966
70        3451950  C.T........CC..T.....                                         3451970
70        3488438  C.T..CA.....C..T.....                                         3488458
70        4414683  C.T.....T..C...T.....                                         4414663
70        278551   C.T..CA....AT..T.....                                         278531
70        3776719  C.T..CA....CC..T.....A...A...---....A.....                    3776758
                                     \                                         
                                     |                                         
                                     C
70        2087366  ..T..CA.....T..T.....                                         2087346
70        605374   C.T.A.....TCC........                                         605354
70        1946636  C.T.AG...G.CC..T.....                                         1946616
70        1051625  ..-..CA......                                                 1051614
70        1540638  C.TT.......CC..T....--...A.....                               1540666
70        2130600  -AA........                                                   2130591
70        1238115  ..T..C......C..T.....A..                                      1238092
70        1098622  ..T..GA.T..CC..T.....                                         1098642
70        1101521  ..T..GA.T..CC..T.....                                         1101541
70        2532853  C.T..G.....CC..T...                                           2532835
70        1064572  ..T.AC...G.CC..T.....                                         1064552
70        1212588  ..T........CT..T.....                                         1212568
70        370509   C..........CC..T.....                                         370489
70        1214616  ..T.AGA.....C..T...                                           1214598
70        2072577  ..T.A.A....CC..A...                                           2072559
70        1228667  ..T..CC....                                                   1228677
70        1229470  C.T........                                                   1229480
70        4421274  C.T..A......C..T..                                            4421291
70        4424687  C.T..A......C..T..                                            4424704
70        1641076  ..T..CA....                                                   1641066
70        1954830  ..T..CA....CC..A.....                                         1954810
70        672087   A.TG.CA.....C..T.....A...                                     672063
70        1128900  ..T..GA...TCC..T.....A..                                      1128877
70        4519457  CA..........TA.T.........A....                                4519426
                                      \                                        
                                      |                                        
                                     AA
70        4245423  C.T.....T..                                                   4245413
70        1127604  C.T...A..                                                     1127596
70        893244   ..T......G..                                                  893255
70        3438565  ....                                                          3438562
70        543462   C.T......G..                                                  543473
70        3351719  ..T.....                                                      3351726
70        4214888  C.T.......TCC..T.....-..TAA....T...A.......                   4214847
70        2107368  ..T..CA.C...C..T.....                                         2107388
70        1581142  ..T.....T..                                                   1581132
70        4263155  C.T..GC....                                                   4263165
70        1402530  C.G.A.A....                                                   1402520
70        4524455  CAT...A....CT..T.........-....                                4524427
70        1094599  C.T.A......                                                   1094589
70        1708443  .GT..CA....----.........                                      1708424
70        324697   C.T..CA....                                                   324707
70        480690   C....CA....                                                   480680
70        503631   C....CA....                                                   503621
70        1215171  ..T..CA....                                                   1215161
70        1358832  C.G..CA....                                                   1358842
70        4025693  C.T........                                                   4025683
70        1066981  C....A.....-C..T.....A...                                     1067004
70        1538533  C.T......                                                     1538541
70        1644778  C.T..CA....                                                   1644768
70        1823730  ..T...A....                                                   1823740
70        547964   C.TG.....                                                     547972
70        1705771  .GT..CA....----.........                                      1705752
70        1704379  .GT..CA....----.........                                      1704360
70        893575   ..T..CA....                                                   893565
70        1284580  ..T.T....G.CC..TT....A.G.AA....A...                           1284614
70        4258945  ..T..A....                                                    4258954
70        979394   ..T.........C..                                               979380
70        3592171  C.T..A...G.CC........A.T.AA......                             3592139
70        1348805  ..T......G..                                                  1348794
70        607254   ..T......                                                     607246
70        1125321  ..T.TC.....                                                   1125331
70        1547063  C.T......                                                     1547055
70        4239567  C...T....                                                     4239559
70        4110850  C....CA..G..----....G....TT....                               4110824
70        303552   .........                                                     303560
70        915832   CA.......                                                     915840
70        926831   CA.......                                                     926839
70        966586   CA.......                                                     966594
70        1125942  ..T..A......                                                  1125953
70        1369963  ..T.A....                                                     1369971
70        1388900  ..T.A....                                                     1388908
70        310041   ..T..C...                                                     310049
70        1117613  A.T......                                                     1117621
70        1166038  ..TGA.......                                                  1166027
70        1532394  ..T..                                                         1532390
70        1560562  C.T......                                                     1560554
70        2163703  ..T.A...C...                                                  2163714
70        3631925  C.T......                                                     3631917
70        434280   ..G......                                                     434288
70        904907   C.T..C...                                                     904915
70        1288238  C.T......                                                     1288230
70        1865993  C.T.........                                                  1866004
70        3077995  ..T..CA....                                                   3078005
70        674034   C.T......                                                     674026
70        681666   C.T......                                                     681658
70        1110503  C.T..C...                                                     1110511
70        1118952  C.T..C...                                                     1118960
70        1702917  C.T......G..                                                  1702906
70        3085461  C.T......                                                     3085469
70        3189419  C.T......                                                     3189427
70        2724112  C.T..CA.....                                                  2724101
70        3796356  C.T..CA.....                                                  3796367
70        1578594  C..T.G...                                                     1578602
70        366488   ..T..GA....                                                   366498
70        3247708  C.T..CA....                                                   3247718
70        372657   C.T.......GCT..G.....                                         372637
70        513102   ..T...A....--..T.....A.T..A...                                513075
70        869627   ..T.......TC...T.C...A.T.AA.....                              869596
70        403318   ..TG..........--.....A....                                    403343
                             \                                                 
                             |                                                 
                            AC
70        2518608  C.T.......                                                    2518599
70        385503   C.T.......                                                    385512
70        1208633  C.T..CA...TCC..T.....                                         1208613
70        318752   C.G.A......                                                   318742
70        1064346  C.T..CC....                                                   1064336
70        1552049  C.T..A.-...CC..T.....                                         1552030
70        980988   C.T..CA.....                                                  980999
70        371400   ..T......                                                     371392
70        1629484  ..T......                                                     1629492
70        1600519  ..T......                                                     1600527
70        2980140  ..T......                                                     2980132
70        1411975  C.A......                                                     1411983
70        4223188  C.T......                                                     4223196
70        510492   ..T.A....                                                     510484
70        765106   C.T......                                                     765114
70        771444   C.T......                                                     771452
70        1430892  C.T...A..                                                     1430900
70        2190665  ..T......                                                     2190673
70        529464   C.T..C...                                                     529472
70        592095   C....C...                                                     592087
70        664121   C.TG......ACT..A.....A...                                     664097
70        669222   C.TG......ACT..A.....A...                                     669198
70        1249789  ..T...A..                                                     1249781
70        1290721  C.T......                                                     1290729
70        1674400  C.T......                                                     1674392
70        2891541  C.T...A..                                                     2891549
70        3576886  C.T......                                                     3576878
70        579069   C.T...A..G.-...TAA....TT.....                                 579042
70        584483   C.T...A..G.-...TAA....TT.....                                 584456
70        383170   C.T......                                                     383178
70        1039256  C.T.A....                                                     1039264
70        1063364  ..T..                                                         1063368
70        1397209  C.T..A..                                                      1397202
70        4144381  C.T......                                                     4144373
70        4146803  C.T......                                                     4146795
70        3592584  C....                                                         3592588
70        654414   ..T..C...                                                     654422
70        1005980  A.T.....                                                      1005987
70        1018982  A.T.....                                                      1018989
70        1230539  ..T..                                                         1230543
70        1306633  ..T..                                                         1306629
70        1317136  ..T..                                                         1317132
70        621410   C.T.....                                                      621417
70        1426922  ..T..                                                         1426918
70        3669446  C.G........CC.AT.....A..                                      3669423
70        1197425  C.T.A...                                                      1197418
70        1257742  ..T..                                                         1257738
70        1062521  ..T..                                                         1062525
70        2619411  ..T..                                                         2619407
70        1648926  ..T..                                                         1648922
70        4129785  ..T.............                                              4129768
                             \                                                 
                             |                                                 
                            CC
70        1356734  ..T..                                                         1356738
70        2538646  C....                                                         2538642
70        2545712  C....                                                         2545708
70        1106721  .A....C....                                                   1106711
70        2116291  C.TC.....                                                     2116283
70        1604211  C.T.C....                                                     1604203
70        363424   ..T...A....CC..T.....A....                                    363449
70        1085226  C.T.AC.....                                                   1085236
70        586104   ..                                                            586103
70        427186   ..T..                                                         427182
70        251149   ..T..                                                         251153
70        1494155  C.T......                                                     1494163
70        1506564  C.T......                                                     1506572
70        1289642  ..                                                            1289641
70        1550658  ..T..                                                         1550654
70        423136   ..                                                            423135
70        1226559  ..                                                            1226558
70        1393377  ..T..                                                         1393381
70        1477117  ..T..                                                         1477113
70        620676   C.T...                                                        620671
70        1534489  .                                                             1534489
70        308205   ..T..                                                         308209
70        695203   .                                                             695203
70        890324   .                                                             890324
70        1104230  ..TG.CA....CC.......                                          1104249
70        1682893  ..T...                                                        1682898
70        1565266  ..T........CC..T.....A.T.AA...AA...A......                    1565307
                   \                                                           
                   |                                                           
                   C
70        902556   --.......                                                     902562
70        798649   --........                                                    798642
70        801084   --........                                                    801077
70        337974   C.T..C..                                                      337967
70        355908   C.T..C..                                                      355901
70        362017   C.T..C..                                                      362010
70        806941   --.......                                                     806947
70        11549    ..T.T...A.TCC..T.....AT..A....                                11520
70        562151   ....                                                          562148
                   \                                                           
                   |                                                           
                   C
70        44136    ..T..                                                         44140
70        1596577  C..                                                           1596575
70        438293   --.......                                                     438299
70        707384   C.T..C....                                                    707393
70        416924   ..                                                            416923
70        908180   ..                                                            908181
70        1543020  .                                                             1543020
70        1680599  .                                                             1680599
70        3444291  .                                                             3444291
70        4081876  .                                                             4081876
70        1079610  ..T..CA.....                                                  1079621
70        3407903  C.T..CA....CC..T.....                                         3407883
70        2387677  ..T........CC..T.....                                         2387657
70        803897   .                                                             803897
70        1121735  ..                                                            1121734
70        4414899  .                                                             4414899
70        1229961  .                                                             1229961
70        1123547  C.T......                                                     1123539
70        1221143  .                                                             1221143
70        1061329  C.T.CCA....CC..T.....                                         1061349
70        338671   --........                                                    338664
70        356605   --........                                                    356598
70        2554501  CA.......                                                     2554493
70        362716   --........                                                    362709
70        337548   --........                                                    337555
70        355482   --........                                                    355489
70        361591   --........                                                    361598
70        1530474  --A.......                                                    1530467
70        1531929  --A.......                                                    1531922
70        2600392  --.......                                                     2600398
70        3917217  CA........                                                    3917226
70        333654   C.T..C.....CC........-..T.A.....                              333624
70        324892   C.T..G.....CC..T.....A...                                     324916
70        3351401  --.......                                                     3351395
70        1711769  .                                                             1711769
70        353404   C.T..C.....CC........-..T.A.....                              353374
70        1272641  C.TG.GA........T..T..-..T.A...AA...AA.....                    1272681
70        2320134  ..T..GA....CC..T.....                                         2320114
70        1092565  C.T.A.........                                                1092578
70        1058956  G.T........CC..T...                                           1058938
70        1060683  G.T........CC..T...                                           1060665
70        319937   CCT........CC..T...                                           319955
70        423904   ..T..                                                         423900
70        531519   C.T.A....                                                     531511
70        1074958  ..T........CC..T...                                           1074976
70        839989   C.T...A..C.CC..T...--....TA.....                              840018
70        977545   --.......                                                     977539
70        1606887  C.T..CA....                                                   1606897
70        1279521  ...--......CC..T.....                                         1279540
                    \                                                          
                    |                                                          
                    G
70        1703922  --.......                                                     1703928
70        1705317  --.......                                                     1705323
70        789309   CCT........                                                   789299
70        1693360  C.TG.CA....CC..A.....A..                                      1693383
70        1166728  ..A.T.....TC...TT....                                         1166708
                   \                                                           
                   |                                                           
                   C
70        1230421  ..T..CA.....T........                                         1230441
70        1562020  ..T......                                                     1562028
70        1047023  C.T.....                                                      1047030
70        574180   .                                                             574180
70        1673963  C.T..CA....                                                   1673953
70        363902   ..T..CA....                                                   363892
70        367481   C.TG..A....CC..T.....                                         367501
70        442691   C.T......G..                                                  442680
70        101688   C.T..G.....CC..T.....A..                                      101665
70        300782   ..T.A.....                                                    300791
70        1299784  C.T....G...                                                   1299794
70        1083133  .                                                             1083133
70        3572062  C.T......                                                     3572054
70        2488467  C.T.C....                                                     2488475
70        2491039  C.T.C....                                                     2491047
70        3399957  ..T......                                                     3399965
70        1099212  C..........CC..T.....                                         1099232
70        1102111  C..........CC..T.....                                         1102131
70        2006147  C........                                                     2006155
70        479799   ...........CC..T...                                           479781
70        502740   ...........CC..T...                                           502722
70        1880009  ..T..CA....                                                   1880019
70        1208037  ..T..CA....                                                   1208027
70        1127326  C.T..CA...ACC..TA....A...TA......                             1127294
70        1509603  ..                                                            1509604
70        3386125  C.TG.......                                                   3386115
70        1710544  C.G......G....                                                1710557
70        970380   C.T..CA....                                                   970390
70        1170128  C.T..CA....                                                   1170138
70        49604    C.T...A..                                                     49596
70        1564700  C.T......                                                     1564708
70        896925   CAT........CC..T.....-....-...A.....A......GA....             896972
                                                          \                    
                                                          |                    
                                                          G
70        2248536  ..T..CA....----................                               2248507
                                           \                                   
                                           |                                   
                                         CCT
70        918589   ..T..A.....CC..T..A..A...                                     918563
                        \                                                      
                        |                                                      
                       CA
70        1362341  C.T........                                                   1362331
70        4389102  C..T.....                                                     4389094
70        1071369  C.T..CC....                                                   1071379
70        2910516  ..T...A.....G..T..----....G...-.....A.....                    2910480
70        2952178  ..T...A.....G..T..----....G...-.....A.....                    2952142
70        1224734  C....CA....CC........                                         1224714
70        1643267  ..G.......T.C..T..A..A...                                     1643243
70        287533   ..T......                                                     287541
70        1468724  C.T......                                                     1468732
70        2142693  ..T...A..                                                     2142701
70        3254478  C.T.T......CC..T.....                                         3254498
70        3260609  C.T.T......CC..T.....                                         3260629
70        396900   ..T..                                                         396896
70        2206286  ..T..                                                         2206290
70        2206618  ..T..                                                         2206622
70        267980   C.T.....A.ACC..T.....A...                                     267956
70        2965119  C.T........                                                   2965109
70        4028100  C.T......                                                     4028092
70        1089746  ..T..G...T.CC..T.....                                         1089766
70        3066262  .                                                             3066262
70        1072901  C.T.AG.....CC..TT....A.T.AA.....                              1072932
70        1184005  C.T.A.A....CC..T.....                                         1184025
70        229624   ..T.CA....                                                    229615
70        1609299  ..T..CA..G.CC..T.....A....                                    1609324
70        1351383  C.T.ACA....----.........                                      1351402
70        558493   C.TG.....                                                     558485
70        560540   C.TG.....                                                     560532
70        567431   C.TG.....                                                     567423
70        1097310  ..T..                                                         1097314
70        897746   .                                                             897746
70        280763   C.TG.....                                                     280771
70        1072659  ..T..CA...A.C..TT....                                         1072639
70        1525523  ..T..                                                         1525519
70        699052   C.T..C...                                                     699044
70        122225   C.A..C....                                                    122234
70        1706715  ..T...A..                                                     1706707
70        3483224  ..T..                                                         3483228
70        1322982  C.T..CA....                                                   1322992
70        981641   ..                                                            981640
70        1716635  C.T........                                                   1716645
70        701053   ..-......                                                     701060
70        80207    ..T..CAG....C..T..                                            80190
70        91630    ..T..CAG....C..T..                                            91613
70        4110468  CAT........CC..T.....A...AA..T......                          4110432
                                          \                                    
                                          |                                    
                                          T
70        3957038  .                                                             3957038
70        1243672  C.T.........C..T.....                                         1243652
70        653116   C.T..CA..G..C..T.....                                         653096
70        2787298  C....                                                         2787302
70        3784145  ..A...A....                                                   3784155
                   \                                                           
                   |                                                           
                   C
70        1482594  C.T........                                                   1482584
70        1485960  C.T........                                                   1485950
70        1498553  C.T........                                                   1498543
70        3340828  C.T.........                                                  3340817
70        3381691  C..........-C..T.....A.T..-.....                              3381662
70        3382668  C..........-C..T.....A.T..-.....                              3382639
70        3299218  .                                                             3299218
70        509275   A.T..CA...TCC..T.....                                         509255
70        1054941  C.T..CA....CC..T.....                                         1054921
70        3218682  G.T........CC..T...--....TA..TA.....                          3218649
70        1265877  C...A.A.....                                                  1265888
70        1165024  ..T.........C..TT..--....TA...--...AT.....A.A..A...           1165070
70        2181494  ..                                                            2181493
70        4489708  .A...AA....                                                   4489718
70        1578771  ..                                                            1578772
70        3242461  --...C.....CC..T.....                                         3242479
70        2046203  C.T..AA....CC..T.....                                         2046223
70        4204211  C.T........                                                   4204221
70        3179180  C.G......                                                     3179188
70        3784640  A.TG.....                                                     3784648
70        599324   C.T........CC..T.....                                         599304
70        1253985  ..                                                            1253986
70        3249173  ..T..CA....-C..T.....                                         3249154
70        217095   C.T........                                                   217105
70        1239586  C.A...A.....-..T..........                                    1239560
                                      \                                        
                                      |                                        
                                     AG
70        454154   C.T...A..G.CC..T.....                                         454134
70        467236   C.T...A..G.CC..T.....                                         467216
70        469134   C.T...A..G.CC..T.....                                         469114
70        3070705  C.G.A....                                                     3070697
70        1088949  C.T..G.....                                                   1088939
70        859173   C.T........                                                   859183
70        2233765  ..T..A...                                                     2233757
70        290589   C...........C..T...                                           290607
70        384386   .GT........                                                   384396
70        976191   C.T......                                                     976183
70        270985   C.T......                                                     270977
70        1577563  G.T......                                                     1577571
70        3009578  .CT.....A...                                                  3009567
70        1003685  C....                                                         1003681
70        1681136  --.......                                                     1681142
70        1210886  .                                                             1210886
70        383463   C.T........CC..T.....                                         383483
70        512595   C.T......                                                     512587
70        384650   C.T..CA.A..CC..T.....A...A....AC...A............              384598
                                        \                   \                  
                                        |                   |                  
                                      AAT                  AG
65        407286   C.T........CC..T.....A.T.AA...AA...AA.....                    407327
65        4247348  ..T......G.C...                                               4247362
65        4254070  ..T......G.C...                                               4254084
65        2049968  C.T..CA...TCC.TT.....A.T.AA...TT...A......                    2050009
65        1294266  .GG.AG....TAG..T..A..AG..AG.......                            1294233
65        1297599  .GG.AG....TAG..T..A..AG..AG.......                            1297566
65        3465885  C.T..CA...TCT..T.....                                         3465905
65        2549847  C.T........CC..T.....                                         2549827
65        359889   C.T.T.......C..T.....                                         359909
65        3129142  ..T........CC........                                         3129162
65        3133497  ..T........CC........                                         3133517
65        3138401  ..T........CC........                                         3138421
65        3143599  ..T........CC........                                         3143619
65        587267   .AT.....                                                      587274
65        190232   C.T.........C..T.....                                         190212
65        2547028  C.T.A......CC..T.....A...                                     2547004
65        3207552  ..T..CA....C...T...T.A...                                     3207576
65        1951111  C.TT.......CC..T.....                                         1951131
65        2667608  CGT...A.....G..T.....                                         2667588
65        2201721  C.T.......TCC..........                                       2201743
65        336385   C......G....G..T...                                           336367
65        3004967  .                                                             3004967
65        1166860  ..T..CT.....T..T.....                                         1166840
65        3480236  C.T.........G.CT.AA......                                     3480260
65        2855943  C..........CC..T.....                                         2855963
65        2459107  C....CA..G.CC..T........                                      2459084
65        106869   C.T..A.....CT..TT....G...                                     106845
65        1501970  C.T..AA....CC..T.....                                         1501950
65        1506681  C.T..AA....CC..T.....                                         1506661
65        1838251  ..T.........C..TT....                                         1838231
65        4476108  ..T..                                                         4476104
65        4506118  ..T..                                                         4506114
65        2421288  C.T..CA.A...C..T..A..                                         2421308
65        4164676  C..........CC..T.....                                         4164696
65        2703438  C.T...T....CC..T.....A..                                      2703415
65        1832082  C.T......T.CC..TA....T...                                     1832106
65        2376733  C..........CC..T...                                           2376751
65        2920273  CCT........CC..T...                                           2920291
65        3355595  C.T..GA....CC..T.....                                         3355575
65        3357191  C.T..GA....CC..T.....                                         3357171
65        2569185  C.TC........T..T.....                                         2569205
65        3031393  C.T.AG.....CC.A......                                         3031413
65        2633981  ..T........CC..T.....                                         2633961
65        2328795  A.T........CC........                                         2328815
65        3071255  ..T..CA....CT..T.....A...                                     3071231
65        978412   C.TT.CA.....G..T.....                                         978392
65        1019638  G.A..CA....CT........                                         1019618
65        3482398  C.T..CA.A..CC........                                         3482378
65        531729   C.T.ACA....CC..T.....                                         531749
65        1379317  C.T..G......C..T..A..                                         1379297
65        3129659  C.T..CA....CC..T.....                                         3129679
65        3134014  C.T..CA....CC..T.....                                         3134034
65        3138918  C.T..CA....CC..T.....                                         3138938
65        3144116  C.T..CA....CC..T.....                                         3144136
65        1796255  A.T.....C.T.C.AT.....                                         1796235
65        2681993  .....CA...TCC..T.....                                         2682013
65        2432860  C....CA.A..CC..T.....                                         2432880
65        3211749  ..T........CT..T.....                                         3211729
65        3314129  C.T........CC..T.....                                         3314149
65        4083759  C..........CG..T.....                                         4083779
65        2039160  ..T.........C..T.....                                         2039180
65        2524656  C.G..C......C..T.....A...                                     2524632
65        3483465  ..T.ACA....CC..T.....                                         3483445
65        1767937  C.T..CA....                                                   1767947
65        3282856  .CT..CA....CC..T.....                                         3282876
65        4148667  ..T..G.....CC..T...                                           4148685
65        2575923  C.T........                                                   2575933
65        1388462  ..T......G..                                                  1388473
65        1765570  ..T..C...G...A..                                              1765585
65        2271651  ..........                                                    2271642
65        4131799  C.T..CA....CG..T.-...A...TA...AT...AT....                     4131760
65        2606044  ..T.ACA.....C..T.....                                         2606024
65        1435755  C.T..G....                                                    1435764
65        1519089  C.T..CA.....----.....A...AA....C..                            1519118
65        444781   A.T..CA....                                                   444791
65        1602768  ..T..CA....CC..T.....                                         1602748
65        2539306  C.T.T....                                                     2539314
65        3278552  ..T........CC..T.....                                         3278572
65        559871   ..T.........                                                  559860
65        2912403  C.T.........                                                  2912392
65        535712   ..T..A...G..                                                  535701
65        1956861  ..T.......                                                    1956870
65        4461871  ......A.....                                                  4461860
65        2455085  C.....C..G.C...                                               2455099
65        1583194  C.T........CC..T...                                           1583212
65        4152436  C.T..C...G..                                                  4152425
65        1804157  ..T.......                                                    1804148
65        1744136  C.T.....A..                                                   1744126
65        1636347  C.T......G..                                                  1636358
65        2585068  C..........                                                   2585058
65        1152916  ..T.A......                                                   1152906
65        1318352  ..T.....A..                                                   1318342
65        3249923  C.T.A......                                                   3249933
65        3321440  C.T......                                                     3321448
65        524865   A.T......                                                     524873
65        1893334  C.T.......ACC..T.........                                     1893359
                                      \                                        
                                      |                                        
                                      A
65        2552574  C.T..CA....                                                   2552584
65        2555618  ..T.C.A....                                                   2555608
65        2557008  ..T.C.A....                                                   2556998
65        4166637  C.T........                                                   4166627
65        2523535  ..T..A...                                                     2523527
65        3441441  C.T..C...G..                                                  3441430
65        1159755  C.T.....T..                                                   1159765
65        1164751  C.T.....T..                                                   1164761
65        2561154  C.T.......                                                    2561163
65        2667721  .                                                             2667721
65        1851026  C.T........                                                   1851036
65        1842178  C.T......G..                                                  1842167
65        2702819  C.T......                                                     2702811
65        1877256  ..T......                                                     1877264
65        2451745  ..T..                                                         2451749
65        2841795  C.T.....C...                                                  2841806
65        3061125  C.T......                                                     3061133
65        4165571  ..T..G...                                                     4165563
65        1864042  ..T..-.....                                                   1864033
65        1865384  ..T..-.....                                                   1865375
65        1436408  C.T...A..                                                     1436400
65        2538646  C........                                                     2538654
65        4144682  C.T.T....                                                     4144674
65        4154789  ..T......                                                     4154797
65        4165429  ..T......                                                     4165437
65        1783403  C.T...T...TCC..T.....A...TA.....                              1783372
65        2601264  C.T........                                                   2601254
65        3206434  ..T.A....                                                     3206442
65        1741189  CAT........                                                   1741179
65        584897   C.T......                                                     584905
65        2268026  C.T....                                                       2268020
65        2362776  ..T........                                                   2362786
65        1439169  C.T..A...                                                     1439177
65        1972429  ..T..C...                                                     1972421
65        2012786  ..T..C...                                                     2012778
65        4565239  C.T..C...                                                     4565231
65        2485646  A..T..A....                                                   2485636
65        2714522  ..T......                                                     2714514
65        3361473  C.T........--..T.....A.T.AA.....                              3361444
65        933162   .....CA....                                                   933172
65        148290   ..T........                                                   148300
65        1527395  C.T.A...                                                      1527388
65        1899816  C.T........                                                   1899826
65        1907825  C.T........                                                   1907835
65        3244317  G.T...T....-C..T.....                                         3244298
65        2732675  C.G..CA....                                                   2732665
65        1549496  .....CA....                                                   1549506
65        1847993  A.TT.......                                                   1848003
65        3080702  ..T..CA....                                                   3080712
65        4189412  G....CA....                                                   4189402
65        3097731  C.T..CA....                                                   3097741
65        2204850  ..T..CA....                                                   2204860
65        2171720  ..T..CA....                                                   2171710
65        1871364  C.T......                                                     1871372
65        3344817  C.T...........C...T..A...                                     3344791
                             \                                                 
                             |                                                 
                            CC
65        2072943  C.T........                                                   2072933
65        3128568  C.T....                                                       3128574
65        3132923  C.T....                                                       3132929
65        3137827  C.T....                                                       3137833
65        3143025  C.T....                                                       3143031
65        3469998  CC....A....                                                   3470008
65        1837105  ..T.......                                                    1837096
65        2281815  ..T..CA....                                                   2281825
65        84907    C.T..........                                                 84920
                          \                                                    
                          |                                                    
                          A
65        1743264  C.T......                                                     1743256
65        3254734  C.T..C..A..CC..T.....                                         3254754
65        3258761  C.T.......                                                    3258770
65        3281187  C.T..GA....                                                   3281197
65        2454540  ..TG........-..T..A..A...                                     2454517
65        1798888  C.T......                                                     1798896
65        694307   C.T......                                                     694299
65        2970331  C.T......                                                     2970339
65        1820875  ..T......                                                     1820883
65        2379979  C.T..G...                                                     2379987
65        2655158  ..T......                                                     2655166
65        3256151  C........                                                     3256159
65        2604568  C.TG...G....C.CT.....A...                                     2604592
65        872651   ..T......                                                     872659
65        1656597  ..T......                                                     1656605
65        2532608  C.T......                                                     2532616
65        2456062  C.-GT......C...T..                                            2456046
65        1093606  ..T..A...                                                     1093598
65        1093795  ..T..A...                                                     1093787
65        2615297  ..T...                                                        2615292
65        3124950  C.T..C...                                                     3124958
65        3612371  ..T..C...                                                     3612379
65        900971   C.T.A....                                                     900963
65        1691581  ..T..A..                                                      1691588
65        2545077  C....G...                                                     2545085
65        2771962  C.T......                                                     2771970
65        2849198  C...A.....                                                    2849207
65        3007805  ..T..C...                                                     3007797
65        4022881  C.T..G...                                                     4022889
65        1424863  ..T..                                                         1424867
65        4521734  C.T.....                                                      4521727
65        1790648  ..T..                                                         1790652
65        1849119  ..T.T...                                                      1849112
65        3377609  ..T.....A...T..T.....                                         3377630
                               \                                               
                               |                                               
                               C
65        1829526  ..T.....                                                      1829519
65        2487338  A.G......                                                     2487346
65        4249068  C.T......                                                     4249060
65        4257332  C.T......                                                     4257324
65        2147321  C.T.....                                                      2147328
65        2457402  ..T..                                                         2457406
65        2462797  ..T..                                                         2462801
65        3029761  ..T..                                                         3029765
65        3804876  C....                                                         3804872
65        2181751  ..T......                                                     2181743
65        2645658  ..T..G.....-C........                                         2645677
65        399802   C.T......                                                     399794
65        1579866  C.....A..                                                     1579858
65        2535953  C.T......                                                     2535945
65        3289878  ..T..C...                                                     3289870
65        3292695  ..T..C...                                                     3292687
65        1822123  C.T.A....                                                     1822115
65        4880     C.T...                                                        4875
65        7713     ..T.A...                                                      7720
65        359468   C.T.A......-C..T.....                                         359487
65        1858808  C.T........                                                   1858798
65        2820088  C.T..CA....                                                   2820078
65        4349812  ..                                                            4349813
65        4352284  ..                                                            4352285
65        2290537  ..T..                                                         2290533
65        1831141  ..                                                            1831140
65        2283486  C.T...A....CC..T.....                                         2283506
65        3656677  C.T..CA.......--.....-...T....                                3656649
                             \                                                 
                             |                                                 
                            TC
65        4545059  ..                                                            4545060
65        1882550  ..                                                            1882551
65        2486798  --.......                                                     2486804
65        1812914  ..                                                            1812913
65        1832877  .....                                                         1832881
65        2298152  ..T..                                                         2298156
65        532428   ..                                                            532427
65        1899386  ..                                                            1899387
65        1907395  ..                                                            1907396
65        2615640  C.T......T.CC..T.....                                         2615620
65        4130846  ..                                                            4130845
65        471370   C...T......                                                   471380
65        573306   ..T..                                                         573302
65        1553760  C.T.C......CC..T.....                                         1553780
65        9123     ..T..G....                                                    9114
65        12622    ..T..G....                                                    12613
65        1737009  ..T..                                                         1737005
65        1028558  ..T..                                                         1028554
65        1842512  ..T..                                                         1842508
65        1686518  .                                                             1686518
65        4343982  C.......                                                      4343989
65        2686858  .                                                             2686858
65        2431389  C........                                                     2431397
65        1542492  .                                                             1542492
65        3405585  .                                                             3405585
65        4183013  ..                                                            4183012
65        542170   ..T..                                                         542166
65        1675695  ..A..G..                                                      1675702
65        2288277  .                                                             2288277
65        3307417  ..T..CA.....C..T.....A...                                     3307441
65        3309935  ..T..CA.....C..T.....A...                                     3309959
65        559558   A....                                                         559554
65        2446172  .                                                             2446172
65        4355432  ..T..G..                                                      4355439
65        1836781  ....                                                          1836784
                   \                                                           
                   |                                                           
                   G
65        2523412  C...                                                          2523409
65        2328551  C..                                                           2328549
65        2898905  --A........CC..T...                                           2898889
65        2270124  --...........A.......                                         2270146
                            \      \                                           
                            |      |                                           
                           GC     AA
65        2271244  --...........A.......                                         2271266
                            \      \                                           
                            |      |                                           
                           GC     AA
65        1268164  --...C.....                                                   1268172
65        2721340  ..T..                                                         2721336
65        2564689  C.T.A.AT...CC..T.....A..                                      2564666
65        2540484  .                                                             2540484
65        2548526  ..T..                                                         2548522
65        1639083  ..                                                            1639084
65        3513119  C.G.......TCT..T.....                                         3513139
65        343595   ..T..                                                         343599
65        2476936  ..-......                                                     2476929
65        4525389  ..T..G.....                                                   4525399
65        2533586  C.T........CC..T.....                                         2533606
65        1692982  ..                                                            1692981
65        1968492  ..T..                                                         1968488
65        3126794  .                                                             3126794
65        3131149  .                                                             3131149
65        3136053  .                                                             3136053
65        3151367  .                                                             3151367
65        3994188  ..                                                            3994187
65        2693928  .--G.......                                                   2693920
65        1147748  ..                                                            1147747
65        2693047  .                                                             2693047
65        4414442  ..                                                            4414441
65        3205560  .                                                             3205560
65        1055694  .                                                             1055694
65        1060842  .                                                             1060842
65        3264529  .                                                             3264529
65        1812614  .                                                             1812614
65        522288   ..T.......TCC..T.....                                         522308
65        1851687  --.......                                                     1851693
65        1873944  ..G.A.A....                                                   1873954
65        1818872  ..T..                                                         1818876
65        2474051  ..                                                            2474052
65        2117567  ..                                                            2117566
65        3312234  --.....                                                       3312230
65        1621320  --.......                                                     1621314
65        1622311  --.......                                                     1622305
65        2559220  .                                                             2559220
65        16302    --A......G..                                                  16311
65        2448349  ..T..                                                         2448345
65        1884398  -.A......                                                     1884391
65        3469626  ..T........CT..--..T.A...A....AC...A..CC..A....               3469670
65        2563419  ..T..                                                         2563423
65        3247179  C.T.....                                                      3247172
65        164176   C.T.....A...                                                  164187
65        3035467  C.T......                                                     3035475
65        2661383  ..                                                            2661384
65        2554796  ..T..                                                         2554792
65        333428   ..T...A.....C..T.....                                         333448
65        1816074  ..T..CA....                                                   1816064
65        2162790  C.T...A.AG.CC..T.....A...AA...T....                           2162755
                                          \                                    
                                          |                                    
                                          T
65        3295797  ..T..CA....CC........A.T.AA...TA.....                         3295833
65        1737498  .AT.....                                                      1737505
65        3904860  ..                                                            3904859
65        3318611  .                                                             3318611
65        3319258  .                                                             3319258
65        1824949  C.TG.CC.....C.....A..T...                                     1824974
                                   \                                           
                                   |                                           
                                   T
65        795312   C.TG.CA....CC..T.....                                         795332
65        4305343  C.T..G.....                                                   4305333
65        4523848  ..T..CA....                                                   4523858
65        3774722  C.T..G.....                                                   3774732
65        1606023  ..T........                                                   1606033
65        1776927  .....A.....                                                   1776937
65        3267282  ..T..A.....CC..T.....-...A....                                3267254
65        2614177  ..T.........                                                  2614188
65        4426780  ..                                                            4426781
65        4427944  ..                                                            4427945
65        1689118  C.T........CC..T.....                                         1689138
65        355685   C.T.A.T.....-..T.....                                         355666
65        3250343  C.T..CA..G.CT..T.....                                         3250323
65        2414417  ..T......                                                     2414409
65        2419217  ..T......                                                     2419209
65        4373784  ..A......                                                     4373792
65        4381421  ..A......                                                     4381429
65        4390291  ..A......                                                     4390299
65        4399582  ..A......                                                     4399590
65        3445920  ..T........                                                   3445930
65        4541016  C.T........                                                   4541026
65        1150372  C.T..CA....                                                   1150382
65        4525262  C.T.......A...                                                4525248
                          \                                                    
                          |                                                    
                          C
65        2197593  ..G..CA....                                                   2197583
65        1070769  C.T......G..                                                  1070758
65        1804920  .                                                             1804920
65        1712321  C.T...A.....C.AT.....A...                                     1712346
                        \                                                      
                        |                                                      
                        C
65        1798405  C.T.......                                                    1798414
65        3252913  ..T..GA....                                                   3252903
65        257030   CAT........                                                   257040
65        4534404  C.T..C....                                                    4534395
65        3074260  CCT......                                                     3074268
65        3418066  C.TG......                                                    3418075
65        3430488  C.TG......                                                    3430497
65        2696410  C.T........CC..T.....                                         2696430
65        4124429  C.T..C...                                                     4124437
65        3423245  C.T.A......CC..T.....                                         3423225
65        3435880  C.T.A......CC..T.....                                         3435860
65        1911368  C.T......                                                     1911360
65        4261658  C.T.......                                                    4261649
65        489145   C.T......                                                     489137
65        1775895  ..T..                                                         1775899
65        1079753  C.G........CC..T.....                                         1079773
65        3013900  C.T.......                                                    3013909
65        2759740  C..........C...T.....                                         2759760
65        3491628  ..T..CA....CC........                                         3491608
65        1955608  C....                                                         1955612
65        324425   C.TG.CA....AC..T.....                                         324445
65        2617973  CC.CA......CC.AT.....A...                                     2617949
65        976175   ..T.........C.......--........                                976202
65        2492160  C.T...A..                                                     2492152
65        2501864  C.T...A..                                                     2501856
65        1854522  C.T........CC..T.....                                         1854502
65        1855699  C.T........CC..T.....                                         1855679
65        4354409  ..T..                                                         4354413
65        3216499  .........                                                     3216507
65        1068070  .                                                             1068070
65        2479242  ..T..                                                         2479246
65        2660496  ..T..                                                         2660492
65        3536278  C.T.......                                                    3536287
65        803879   C.T........                                                   803869
65        4477446  ..T..                                                         4477450
65        4507456  ..T..                                                         4507460
65        2340688  ..T.T....                                                     2340696
65        2416803  A.A..-.....CC..T.....                                         2416822
65        2422052  A.A..-.....CC..T.....                                         2422071
65        2021617  CGT......                                                     2021625
65        3260987  C....G...CTCC..T.....-...A....                                3261015
65        872256   ..T.......                                                    872247
65        1826788  ..T..C...                                                     1826780
65        2434901  C.T..A...                                                     2434909
65        2673145  C.T..A...                                                     2673137
65        2675119  C.T..A...                                                     2675111
65        3461130  C.T.AAA....CC...T....-...A.....                               3461101
65        3255575  ..T......                                                     3255583
65        3452459  CA.......G.CC..T.........A....                                3452489
                                      \                                        
                                      |                                        
                                      A
65        1009072  C.T..A....T.----........                                      1009053
65        2475438  ..T........                                                   2475428
65        2744100  ..T.T..........---....TT.......                               2744071
                           \ \                                                 
                           | |                                                 
                           T T
65        83395    C.T.A......CC..T.....A...AA...A.....A..G...                   83349
                                        \                                      
                                        |                                      
                                     AATT
65        2189450  ..TG........C..T.....                                         2189430
65        4431612  ..                                                            4431611
65        3296613  C.T.ACA.....C.AT.....                                         3296633
65        3299455  C.T.ACA.....C.AT.....                                         3299475
65        3096808  ..T.CCA....CC..T.....                                         3096828
65        4354731  .                                                             4354731
65        8797     C.T....                                                       8791
65        12296    C.T....                                                       12290
65        937836   -......                                                       937841
65        222595   ..                                                            222596
65        3912026  ..T..C...                                                     3912018
65        4340869  .                                                             4340869
65        4342371  .                                                             4342371
65        4156501  C.T........                                                   4156491
65        2044419  C.T........CC..T.....                                         2044439
65        1212533  ..T........AC..T....                                          1212552
65        1785126  .                                                             1785126
65        3467320  ..T......G..                                                  3467309
65        3268188  C.T........                                                   3268198
65        1619043  ..T..                                                         1619047
65        1977762  C.T..C.....                                                   1977772
65        2018791  C.T..C.....                                                   2018801
65        934115   C.T.........                                                  934104
65        2491375  C.T..CA....                                                   2491365
65        2501280  C.T..CA....                                                   2501270
65        1747442  ..T........                                                   1747452
65        1754346  ..T........                                                   1754356
65        2430064  .GA......G..                                                  2430053
65        2551728  C.T...A..                                                     2551736
65        4454996  ..T..                                                         4454992
65        3918290  C.T..C...                                                     3918298
65        1680105  C.A.--...C....--.......                                       1680123
65        2331528  ..                                                            2331527
65        2532385  ..T..CA.....                                                  2532396
65        2450402  ..T..                                                         2450406
65        2174247  C.T..CA....                                                   2174237
65        4150874  C.T..A......C..                                               4150888
65        4161222  C.T..A......C..                                               4161236
65        35540    ..T..                                                         35544
65        3350015  ..T..A.....CC..T.....                                         3350035
65        2555076  ..                                                            2555075
65        3490429  C.T........                                                   3490439
65        3027989  C.T........CCC.T.....-..T.A....T....                          3027955
65        4147271  C.T.....                                                      4147264
65        3257073  ..TG.....                                                     3257081
65        2660877  C....C.....                                                   2660867
65        944070   .........                                                     944078
65        2518504  C.T........C..--.....                                         2518486
65        1686267  .                                                             1686267
65        2123363  C.T.....                                                      2123356
65        3266714  ..T.TG.....                                                   3266724
65        3765164  C.T..C...                                                     3765156
65        3213892  ..T......G..                                                  3213881
65        1585521  C.T........                                                   1585531
65        2427788  C.T......                                                     2427796
65        4365196  C.T.A.....                                                    4365187
65        2577911  A.T..CA.....C..T.....                                         2577931
                   \                                                           
                   |                                                           
                   C
65        3117525  ..T..G...                                                     3117517
65        2285925  ..T.T....                                                     2285933
65        2580846  ..                                                            2580847
65        3445347  C.T..CC....                                                   3445337
65        591169   C.T......G..                                                  591180
65        2698096  ..T...A.....C.AT.....                                         2698076
                   \                                                           
                   |                                                           
                   CT
65        2202247  ..TT.....                                                     2202239
65        1606546  C.T........AC..T...                                           1606564
65        1843624  C.TG.....                                                     1843632
65        2442741  -..........                                                   2442750
65        2411953  ..T.--.....--.......                                          2411938
65        793945   C....A...                                                     793937
64        3721910  CCT.......TCG..T.....                                         3721930
64        4561051  .GT..A...G.CC..T.....A...AA...AA...AA......                   4561093
64        4234941  C.T..CA....CC..T.....A.C..A....                               4234911
64        663629   C.T.A.A...TCC..T.....A.T.AA...T....                           663595
64        750453   ..T.......TCT..T...T.A...AT....                               750423
64        4455352  C.T......                                                     4455344
64        4458253  C.T......                                                     4458245
64        3984849  ..T......                                                     3984857
64        656413   ..T.........C..T.....A.T.A....                                656442
64        4207756  C.....A...TCT........                                         4207776
64        3985765  C.T..CC....CC..T.....A...                                     3985789
64        1994982  ..T..CA....CT..T.....                                         1995002
64        3696988  ..T.T....C.CT..T...C.A...                                     3696964
64        3699505  C.T........CC..T.....A..T.A...                                3699476
64        3802384  ..T..CC...GGC..T..T....                                       3802362
64        4042749  ..T..                                                         4042745
64        4217817  ..T..CA....CC.AT.....A...                                     4217793
64        4519099  ..T..A.....CC.AT.....A...                                     4519123
64        4523937  ..T..A.....CC.AT.....A...                                     4523961
64        930902   ..T........CC..T.....                                         930922
64        4205753  ..T..CA.....C..T.....                                         4205733
64        4422700  ..T..CA....CT........                                         4422680
64        3703763  C.A..A.....CC..TG......                                       3703741
64        1622634  C.T.........C..T..T..                                         1622614
64        1831081  ..T..CA....CC..T.....                                         1831101
64        4318531  C.TG.A......CG.T.....                                         4318551
64        747845   C.T..CA....CC..T.....                                         747865
64        415111   C....CA....CC..T.A...-..T.G....                               415082
64        2053637  C.T.A.A...TCC..A.....A...                                     2053613
64        4542436  ..T.T..T...CC..T.....                                         4542416
64        1940327  C.T..CA....CC........                                         1940307
64        670775   ..T.........T..T.....                                         670755
64        3859477  ..T..CA.....C..T.....                                         3859497
64        789310   ..T.......TCC..T.....                                         789330
64        3673751  .                                                             3673751
64        515919   C..........CT..T.....                                         515899
64        782642   ..T.........C..T.....                                         782662
64        4081123  ..T........CC..T.A...-..TT....AT...--.......                  4081163
64        3735011  C.T......G.CC..T.....                                         3734991
64        1745424  CCTG.......CC..T.....                                         1745444
64        3744396  C....CA..T..C..T.....                                         3744376
64        4351242  C.T..CA...TCC..T.....                                         4351262
64        4357007  C.T..CA...TCC..T.....                                         4357027
64        1584199  C.T.A.T...ACC..T.....                                         1584219
64        3635559  ..T.ACA....CT..T.....                                         3635539
64        3898467  C.T......G.CC..T.....                                         3898447
64        4362835  ..T........CT..T.....                                         4362855
64        4370657  ..T........CT..T.....                                         4370677
64        4613090  C.T........CC..A...                                           4613108
64        3137010  C.T..CA.....CC.T.....                                         3137030
64        3583624  C.T..CA.....C.AT.....                                         3583604
64        2315099  ..T..                                                         2315095
64        2323605  ..T..                                                         2323601
64        3627707  C.T........CC.A......                                         3627687
64        1673882  C.T..CA....CC..T....--........--C.......                      1673847
64        3901545  C.T.....A..CC.AT....--...T.....                               3901573
64        3848878  ..T..CA.C..CC..T....--...TA...T....A......                    3848917
64        3698113  C.T........CC..T.....                                         3698133
64        4111425  G.T..CA....CC..T.....A...                                     4111401
64        3436902  C.T..GA....                                                   3436912
64        3927002  C.T..CA.....C..TA....                                         3927022
64        3997876  C.T.T......                                                   3997886
64        3373815  C...........T.AT.....                                         3373835
64        3635370  ..T..A......C..T.....                                         3635390
64        4299133  ..T.........                                                  4299122
64        3745022  ..T..CA...ACC..T....--...A....AC...A....                      3745059
64        4160115  A.T..CA....CC..T.....                                         4160135
64        3386003  C.T........                                                   3386013
64        1560635  C.TG....C....                                                 1560647
64        3567362  ..T...A....CT..T...                                           3567344
64        4305232  ..T......                                                     4305224
64        4489838  ..T......                                                     4489846
64        550409   C.T......                                                     550401
64        1226682  AA...A.GC....A..                                              1226667
64        3593370  ..T......                                                     3593362
64        3846591  ..T..C...G.G.G......G...                                      3846567
                                  \                                            
                                  |                                            
                                  C
64        3809801  ..T..CC...TCC..T.....                                         3809781
64        3718030  C.T...A..G..                                                  3718041
64        658497   C.T......                                                     658489
64        4238659  C.T..C...G..                                                  4238670
64        770353   ..T...A..G..                                                  770364
64        200658   C.T..CA.A...C..T...                                           200676
64        598711   A.T.........                                                  598700
64        734181   C.T.........                                                  734192
64        890400   C....G...G..                                                  890411
64        3741783  .GT..C...G..                                                  3741772
64        4484548  C.T.A....                                                     4484556
64        4484809  C.T.A....                                                     4484817
64        703375   ..T....                                                       703369
64        4096093  A.T....                                                       4096087
64        4097470  A.T....                                                       4097464
64        163967   C.TG.......                                                   163977
64        485900   C.T..CA....                                                   485890
64        490700   C.T..CA....                                                   490690
64        495704   C.T..CA....                                                   495694
64        500406   C.T..CA....                                                   500396
64        502079   C.T..CA....                                                   502069
64        4493385  C....CA....                                                   4493395
64        4508648  C.T........                                                   4508638
64        533327   C.T..CA....                                                   533337
64        4219016  C.T......                                                     4219024
64        4394517  C.........                                                    4394526
64        3898026  C.T........A..--.....                                         3898044
64        3728331  ..T..                                                         3728327
64        4049258  C.T.......                                                    4049249
64        2146562  C.T..AA.....                                                  2146573
64        3415263  C.T...A....                                                   3415273
64        4310478  C.T.......                                                    4310487
64        4288286  ..T........                                                   4288276
64        3944218  ..T......                                                     3944210
64        4533707  C.T......                                                     4533699
64        611878   C.T.A.......                                                  611889
64        2546015  C.T......                                                     2546007
64        3463504  ..T.A.......                                                  3463493
64        4292794  C.T......G..                                                  4292805
64        2178679  ..T..                                                         2178675
64        3655552  C....A.....                                                   3655562
64        3656750  C....A.....                                                   3656760
64        3660431  C....A.....                                                   3660441
64        4288164  C.TT.....                                                     4288156
64        785159   C.T......                                                     785167
64        4373924  C.T...A..                                                     4373932
64        4248485  C.T..A...                                                     4248493
64        4491291  ..T.A......CCC.T.....A...TA......                             4491259
64        3720929  ..T..CA....                                                   3720919
64        868163   C.T..CA....                                                   868173
64        3827327  A.T........--..T.....A.T.AA...A....                           3827295
64        4517387  C.T........                                                   4517397
64        4522225  C.T........                                                   4522235
64        4526716  C.T........                                                   4526726
64        3573679  ..T..G..C..                                                   3573689
64        847997   ..T.....                                                      847990
64        4382027  C.T..G.....                                                   4382037
64        736045   .....                                                         736041
64        888902   ..T.AA.....                                                   888912
64        3047152  C.TG....                                                      3047159
64        4295511  C.T..CA....                                                   4295521
64        4377034  ..                                                            4377035
64        4527622  C.T.A....                                                     4527614
64        3552634  ..T..CA....                                                   3552644
64        3778956  C.T........                                                   3778946
64        3918487  C.T..CA....                                                   3918497
64        3491031  C.T........                                                   3491021
64        3503899  C.T........                                                   3503889
64        3505803  C.T........                                                   3505793
64        3526263  C.T........                                                   3526253
64        3532855  C.T........                                                   3532845
64        2070871  C.T.A......                                                   2070861
64        3744820  C.T..A...                                                     3744812
64        1959574  C.T...A...                                                    1959583
64        4391271  ..T.......                                                    4391262
64        688399   C.T.A.....                                                    688390
64        3944547  .AT.......                                                    3944538
64        3677637  C.T.......                                                    3677646
64        3682551  C.T.......                                                    3682560
64        863827   C.T........-C..T.....                                         863846
64        3795906  ..T......                                                     3795914
64        3785791  ..T.....C..                                                   3785801
64        3721683  ..T......                                                     3721691
64        1930205  C.T......                                                     1930197
64        3951901  C.T......                                                     3951893
64        963007   C...A.....                                                    963016
64        2942207  C.T......                                                     2942199
64        4113617  C.T......                                                     4113625
64        4074113  ..T......                                                     4074121
64        4620406  C.TT.....                                                     4620414
64        4243462  CCT.....                                                      4243469
64        4344668  ..T......                                                     4344676
64        4563142  ..T......                                                     4563150
64        875128   ..T......                                                     875120
64        894169   ..T..C...                                                     894161
64        1764382  C.T..CA.....                                                  1764371
64        1774551  C.T..CA.....                                                  1774540
64        3476374  ..T..                                                         3476378
64        3484691  ..T..                                                         3484695
64        3487773  ..T..                                                         3487777
64        4147863  C.T........                                                   4147873
64        4381543  .CT..A...                                                     4381551
64        3888770  C.T.T....                                                     3888778
64        3892216  C.TG.....                                                     3892208
64        4101974  C.T......                                                     4101966
64        4462636  C.T....                                                       4462630
64        784252   C.T..C...                                                     784244
64        591387   C.T......C...A.....-..T......                                 591416
                            \                                                  
                            |                                                  
                           GC
64        2740223  C...A....                                                     2740215
64        4015778  ..T..                                                         4015782
64        1308107  ..G......                                                     1308099
64        3144867  ..T..                                                         3144871
64        3428663  ..T..                                                         3428667
64        3694478  ..T..                                                         3694474
64        3783475  C........                                                     3783467
64        3831633  ..T..                                                         3831637
64        4020071  ..T..                                                         4020075
64        701309   ..T..                                                         701313
64        2573370  ..T..G...                                                     2573378
64        2575992  ..T..G...                                                     2576000
64        2648595  C....                                                         2648599
64        4006928  ..T..                                                         4006924
64        4058365  C.T..CA....                                                   4058355
64        3813469  ..T..G...                                                     3813461
64        4301998  C....CA....CC..T.....A..                                      4302021
64        1877577  C.TT.CT.....C........                                         1877597
64        3672791  ..T......                                                     3672783
64        4320768  ..T..                                                         4320772
64        3753101  C.T......C...A......G.....                                    3753072
                            \      \                                           
                            |      |                                           
                           GC     AA
64        3743934  ..T..CA.....                                                  3743923
64        2986022  ..T..                                                         2986026
64        3601947  C.T........                                                   3601937
64        3782209  C...A....                                                     3782217
64        3284162  C.-G......GAC..T.....                                         3284143
64        3734041  C.T.A....                                                     3734049
64        4483906  C.T.A......                                                   4483896
64        3853797  C.T..C...                                                     3853789
64        933983   ..T..CA....CTA.T.....A...                                     933959
64        937275   ..T..CA....CTA.T.....A...                                     937251
64        944710   ..T..CA....CTA.T.....A...                                     944686
64        950094   ..T..CA....CTA.T.....A...                                     950070
64        678719   ..T..                                                         678723
64        1421989  ..T..AA....                                                   1421999
64        4293816  ..T....G...CC..T..G..A...                                     4293792
64        3967796  C.T.A...                                                      3967789
64        4055564  .                                                             4055564
64        795261   .G.-.....                                                     795268
64        4305737  ..                                                            4305738
64        4192805  .........                                                     4192797
64        4590586  ..T..                                                         4590590
64        3657305  ..                                                            3657306
64        4188187  ..T..                                                         4188183
64        317343   ..T..                                                         317347
64        524471   ..T..                                                         524475
64        928137   ..T..                                                         928133
64        3725939  ..T..                                                         3725935
64        1636806  .GT.......                                                    1636815
64        745648   ..A..                                                         745652
64        3915738  ..T..                                                         3915734
64        4073373  ..                                                            4073374
64        1581458  C.T..-......C..                                               1581445
64        1939119  ..T..                                                         1939115
64        3441300  ..T......                                                     3441292
64        3819623  ..T..                                                         3819619
64        3957125  C.T....                                                       3957131
64        4284151  C.T.ACA....CC..T.....-....A......                             4284182
64        3943588  C.T..CA.A..CC..T.....                                         3943608
64        4296116  .....                                                         4296120
64        678450   ....                                                          678453
64        4425042  .                                                             4425042
64        3815592  .--......G..                                                  3815583
64        3675132  .                                                             3675132
64        3680045  .                                                             3680045
64        3948704  ..T..                                                         3948708
64        4339961  C.T......                                                     4339953
64        4461601  C.T......                                                     4461609
64        4166608  C...                                                          4166611
64        1765739  .........                                                     1765747
64        1775908  .........                                                     1775916
64        3954084  --...C...............                                         3954106
                             \     \                                           
                             |     |                                           
                            TG    AA
64        4253962  .                                                             4253962
64        244189   -....CA....CC..........                                       244168
64        3666604  G..                                                           3666606
64        4482212  ..                                                            4482211
64        995485   C.T......                                                     995477
64        2541731  --........                                                    2541738
64        1058735  ..T..                                                         1058739
64        4101430  ..T..CA....                                                   4101420
64        4537805  ..                                                            4537806
64        4546747  ..                                                            4546748
64        464458   ..                                                            464457
64        3322109  C.T..CA....C.C.T.....                                         3322089
64        4465881  ..                                                            4465880
64        790362   C.T..CA....CC..T.....                                         790382
64        4262988  C.....A..                                                     4262980
64        4544914  ..                                                            4544915
64        4549141  ..                                                            4549142
64        1183812  .                                                             1183812
64        1844106  .                                                             1844106
64        3556984  .                                                             3556984
64        4392813  .                                                             4392813
64        3146198  .                                                             3146198
64        3600294  C.T......                                                     3600302
64        3648414  .                                                             3648414
64        3934086  ..T......T..C..T.....                                         3934106
64        4113256  .                                                             4113256
64        1746490  CCTG.......CC..T.....                                         1746510
64        3700322  .                                                             3700322
64        4450897  ..                                                            4450896
64        834854   ....-.....                                                    834862
                   \                                                           
                   |                                                           
                   C
64        2927013  --.......                                                     2927019
64        3997236  .                                                             3997236
64        229355   C....CA....CC..T.....A...                                     229379
64        4295159  ..T..CA...T.C..T.....                                         4295179
64        4395406  --.......                                                     4395400
64        4416914  ..T.......ACT..T.....                                         4416894
64        3788851  C.T.T...C...C..T.....                                         3788831
64        4483308  ..T..                                                         4483312
64        4211374  C.T........CC..T.....                                         4211354
64        3816932  ..                                                            3816931
64        3920438  C.T..A...                                                     3920446
64        1978724  C.T..CA....AC..T.....A.T.A....A.T..AT...G...                  1978681
64        3808708  ..                                                            3808707
64        4029795  C.T........CC..T.....                                         4029775
64        646047   C...A.A....GC..T.....                                         646067
64        3690813  C...AG.....                                                   3690823
64        660927   ..T..CA.....C..T.....A.T.AA.....                              660959
                               \                                               
                               |                                               
                               C
64        3762322  ..                                                            3762321
64        594322   C.T........CC..T.....                                         594342
64        3912593  ..T......                                                     3912585
64        4554898  C.T.A.......                                                  4554887
64        3491292  C....CT.......CT..T..T....                                    3491265
                              \                                                
                              |                                                
                             CG
64        3504160  C....CT.......CT..T..T....                                    3504133
                              \                                                
                              |                                                
                             CG
64        3506064  C....CT.......CT..T..T....                                    3506037
                              \                                                
                              |                                                
                             CG
64        3533116  C....CT.......CT..T..T....                                    3533089
                              \                                                
                              |                                                
                             CG
64        2001801  ACT........                                                   2001791
64        1973109  C..........                                                   1973119
64        4140003  ..T.......T.C.......--...A....--.........                     4140039
64        4193347  ..T..C.....CC..T.....                                         4193367
64        4005956  ..T..G...                                                     4005964
64        1861483  ..T...T....                                                   1861493
64        1869507  ..T...T....                                                   1869517
64        613293   C.T..C...                                                     613301
64        3827739  ..T......                                                     3827731
64        4119593  ..A....                                                       4119599
                   \                                                           
                   |                                                           
                   C
64        822983   C.T..CA....                                                   822973
64        3223566  C.T......                                                     3223574
64        3236266  C.T......                                                     3236274
64        3231114  C.T......                                                     3231122
64        3240898  C.T......                                                     3240906
64        1475539  ..T......                                                     1475547
64        4530891  ..                                                            4530890
64        2821766  .GT........CC..T.....                                         2821786
64        4465634  C.T....                                                       4465628
64        4407343  ..T.....A....--.....                                          4407326
64        4413246  ..T.....A....--.....                                          4413229
64        154808   ..T........                                                   154818
64        159038   ..T........                                                   159048
64        4580689  ......                                                        4580694
64        333559   G.T........                                                   333549
64        1758573  ..T..CA....                                                   1758583
64        3843503  ..T..CA....                                                   3843493
64        3941015  ..T.A...T..                                                   3941005
64        4593479  ..T..CA....                                                   4593489
64        4152035  C....CA....                                                   4152025
64        837613   .                                                             837613
64        4144849  C.T...A.....                                                  4144860
64        796433   C...........C..                                               796419
64        844053   ..T...A...T.C.A....G.A.T.A....--....A....                     844015
64        3854362  C.T..CA....CC..T.....                                         3854342
64        2763016  CAT.......                                                    2763025
64        3311652  ..T......                                                     3311660
64        4095814  ..T..CA....AC..T.....                                         4095834
64        2981651  .G........                                                    2981642
64        2991271  .G........                                                    2991262
64        2994955  .G........                                                    2994946
64        2999415  .G........                                                    2999406
64        3985057  .GT........CC..T.....                                         3985037
64        4250412  C.T......                                                     4250404
64        414669   ..G......G..C..                                               414655
64        3957649  C.T......G.CC..T.....                                         3957629
64        3826905  ..T..                                                         3826909
64        3427761  C.T..C.....CC..T.....                                         3427781
64        148162   ..T........                                                   148172
64        4206326  ..T..A.....CT..T.....                                         4206346
64        850174   C.T.C...T...C..T.....A...                                     850198
64        4224602  ..T..                                                         4224598
64        2218376  ..A..                                                         2218380
64        2257636  ..A..                                                         2257640
64        2274623  ..A..                                                         2274627
64        3053027  ..                                                            3053028
64        4015024  C.T..CA....CC..T.....A...                                     4015000
64        3901898  C.T..C...                                                     3901906
64        855094   C.T......                                                     855086
64        857428   C.T......                                                     857420
64        1028516  .                                                             1028516
64        486619   ..T..C...                                                     486627
64        491505   ..T..C...                                                     491513
64        3823437  ..                                                            3823438
64        3561532  C..........                                                   3561542
64        4545195  C.T........                                                   4545185
64        4547427  C.T........                                                   4547417
64        4549422  C.T........                                                   4549412
64        3546024  ..T..CA....                                                   3546014
64        3973441  C.T........CC..T.....                                         3973461
64        3978597  C.T........CC..T.....                                         3978617
64        4111300  C.T..CA....CC..T...                                           4111282
64        580447   ..T..G......C..                                               580433
64        751075   ..T..GA.....T.AA.....                                         751095
64        752926   C........                                                     752934
64        823563   ..G.......                                                    823554
64        4347011  ..T..                                                         4347015
64        3467186  ..T..                                                         3467182
64        3470506  ..T..                                                         3470502
64        3696301  C.T....-...CT..T.....A..                                      3696279
64        3496579  C..........                                                   3496589
64        3511351  C..........                                                   3511361
64        3528648  C..........                                                   3528658
64        3538401  C..........                                                   3538411
64        3354637  C.A......                                                     3354629
64        656970   C.T......                                                     656978
64        4116132  C.TG..A....                                                   4116122
64        4210642  ..T.A......                                                   4210632
64        4498559  C.T........                                                   4498569
64        3587264  ............C..T...                                           3587246
64        2907412  C.T.A.....TCC..T.....                                         2907392
64        3559227  ..T.....                                                      3559234
64        3925828  C.T..CA...TCC..T.....                                         3925848
64        3394225  ..                                                            3394224
64        4179475  .                                                             4179475
64        3881480  ..T..                                                         3881476
64        2055233  C.TG.....                                                     2055225
64        3945705  C.T..C...                                                     3945713
64        4307698  ..TG.....                                                     4307690
64        2005793  --...........A.......                                         2005771
                            \      \                                           
                            |      |                                           
                           TC     AA
64        2863887  .AT...A.....CCAT.....-...T....--....A...G..                   2863926
64        4469042  C.T.....AT.CC..T.....                                         4469022
64        907951   .                                                             907951
64        748481   ..T...                                                        748486
64        3939561  ..T.....                                                      3939568
64        69522    ..T..CA....                                                   69532
64        1522417  ..T........                                                   1522427
64        4062079  C.T..G...                                                     4062087
64        797747   ..T...A....CC..T....                                          797766
64        3728630  ..T..A.....                                                   3728640
64        3924028  ..T..                                                         3924024
64        2169093  ..                                                            2169092
64        4159248  C.T......                                                     4159256
64        4327339  .GT........CC..T...                                           4327321
64        3764548  ..T..                                                         3764552
64        3766048  ..T..                                                         3766052
64        161118   ..T..CA....                                                   161128
64        957834   --..A......                                                   957826
64        630124   C.-......                                                     630117
64        4100131  -.G.T....G.CC..T.....                                         4100112
64        3806243  ..-........CC..T.....A...                                     3806266
64        3790996  ..-.........                                                  3790986
64        3736738  ..T.....A.TCC........                                         3736718
64        3845737  ..T..                                                         3845733
64        3794289  C.T.......A.C..T.....A...                                     3794314
                                  \                                            
                                  |                                            
                                  T
64        4407074  .                                                             4407074
64        4412977  .                                                             4412977
64        4256583  CAT........                                                   4256573
64        610474   ..T........                                                   610484
64        4451694  C..........C..--.....A..TAA.....                              4451723
64        3340614  ..A........CC..T.....                                         3340594
64        3878701  ..                                                            3878700
64        3671127  .                                                             3671127
64        3701731  C....                                                         3701727
64        3488966  .                                                             3488966
47        5020248  C.T.........C........A.T.AA...AA..T.T.......                  5020205
47        5061716  ..T.........C..T.....A...AA...AA...AA.....                    5061675
47        4667769  C.T.C......CC.AT.....A...AA...AA....                          4667734
47        4266578  C.T........CC..T.....A.T.AA...T...                            4266545
47        3377964  C.T........CT..T..T..A.T.AA...T....                           3377930
47        1835720  C.T........AC..T.....A..                                      1835697
47        4908477  C.A.T.T..T..C..T.....A.T.AA...T....                           4908511
47        3979496  C.T.A......CC..T.....A.T.AA.....                              3979465
47        3972428  ..T.......TCC..T.....A....G...--......                        3972463
47        3451985  ..T..CA....                                                   3451995
47        5053526  C.T......                                                     5053534
47        2244411  C.T..CA..GTCC..........                                       2244433
47        4450843  C.T.......TCT..T.....                                         4450863
47        4535998  C.G........CC..T.....                                         4536018
47        2967244  C.T..CA....CC..T.....A...                                     2967268
47        3338043  C.T.ACA....CC..T.....                                         3338063
47        3379576  C.T.........C..T.....                                         3379596
47        1164401  C.T.......TCT..T.....                                         1164421
47        4640398  C.T........CC..T.....A..                                      4640375
47        4644112  C.T........CC..T.....A..                                      4644089
47        1404070  ..T.ACA.T.A....T.....                                         1404090
47        789802   ..T..C....TAC..T.....A..                                      789825
47        4746987  C.T.....A..CC..T..T..A..                                      4747010
47        2368259  C.T..CA..G.CT........                                         2368239
47        2369244  C.T..CA..G.CT........                                         2369224
47        3658686  ..T..CA....CC..T...                                           3658668
47        4616109  C.T..CA.....C..T.....A..                                      4616086
47        891228   C.T.......GCT..T.....A...                                     891204
47        3874859  ..T.A...A..CC..T.A...A.G..A...                                3874888
47        1167130  C.T..A..A..CC..T.....A..                                      1167107
47        1667127  ..T..CA....CC...A....                                         1667147
47        4181019  C.T..CA.T..CC..T.....A...                                     4181043
47        3360193  C.T.A......CT..T.....G...                                     3360217
47        3969444  .....CA....CC.AT.....-...A.....                               3969415
47        3753133  .GT........C...T.....                                         3753153
47        1672012  C.G..CA.A..CC..A.....                                         1671992
47        2233407  C.T..CA..G.CC..T.....                                         2233427
47        340924   C.T.........C..TA....                                         340944
47        3414538  C.T.......ACG..T.....                                         3414558
47        4654113  ..TGA......A.C.T.....                                         4654093
47        5047152  ..T.A......CC..T.....                                         5047132
47        4490383  ..T...A....CT..T.....                                         4490403
47        760303   C.TG..A....CC..T.....                                         760283
47        2260370  C.T........CC..T.....                                         2260390
47        2355295  C.T.A....C.CT..T.....                                         2355275
47        4051010  ..T..CA....CC..T.....A......T.........                        4050969
                                           \       \                           
                                           |       |                           
                                           G     GGT
47        2226049  ..                                                            2226050
47        2361773  C.G..AA..G..G..T.....A...--...AA...AA.....                    2361734
47        2472094  CA.........A.CTT.....A...A....                                2472124
                                          \                                    
                                          |                                    
                                          G
47        3495888  .                                                             3495888
47        3372749  C.A...C....CC..T..T..A...AA...T....                           3372714
                                          \                                    
                                          |                                    
                                          T
47        4628751  ..T..CA...ACT..T.......                                       4628773
47        2919695  C.T........CC..T.....-..CA....AT...--......                   2919734
47        4262167  .AA.........C...A....                                         4262147
47        780606   C.T........CC..T.....A...TA.........A...C..                   780650
                                      \             \                          
                                      |             |                          
                                      A             C
47        3492154  C..........CC..T...                                           3492136
47        3009836  .                                                             3009836
47        3016613  .                                                             3016613
47        2128089  C.T..CCT....C..T.....                                         2128109
47        339621   ..........TGC......-.G...AA...AA...TT.......                  339663
47        4348051  ..T..G.....CC..T.....                                         4348071
47        4776735  ..T..CA....CT..T.....                                         4776755
47        3356895  ..T..CA....CC..T.....                                         3356915
47        4126587  .GT.A..G...AC..T.....                                         4126607
47        5058734  ..T...A.C...C..T.....                                         5058754
47        337120   ..T.TCA....CC..T.....                                         337140
47        4075407  C.T..CA....GC..T.....                                         4075427
47        1364341  ..T..CA....CC.A......                                         1364361
47        1181554  C.TT.......CC..T.....                                         1181534
47        1434554  C.T..CA....CC..T.....                                         1434574
47        3253090  C.T..G..A.TCC..T.....                                         3253070
47        4397870  ..T..GA....CC..T.....                                         4397890
47        4780663  A.T..CA....C..C..                                             4780679
47        856440   ..T.T.A....CC........                                         856460
47        3434210  ..T..CA....CC..T....                                          3434191
47        4256583  A.TC.......CC..T.....                                         4256563
47        4746164  C.T..CA....CC..T.....                                         4746184
47        3957066  C.T..CC....CCA.T.....A...                                     3957090
47        2754519  C.T.......TCC..T.........A....                                2754551
                                      \                                        
                                      |                                        
                                    AAA
47        3510712  ..T......G..                                                  3510723
47        4674929  C.T..CA...G.C........T...A....CA....A.....                    4674975
                                      \                                        
                                      |                                        
                                  ACAAT
47        4032633  C.T..CA....CC..T....                                          4032614
47        4176317  ..T...A....                                                   4176307
47        2339220  C.T.........C..T..---....AT...AA....A....G....                2339178
47        3331223  C.T.......TCC..T.....T...A.....                               3331191
                                      \                                        
                                      |                                        
                                     AA
47        4497203  ..T........CC..T.....                                         4497223
47        4499412  ..T........CC..T.....                                         4499432
47        3544546  C...........C..T...                                           3544528
47        3889851  CA...CA....                                                   3889861
47        2905558  C.T.........C..                                               2905572
47        1390681  C.T.........                                                  1390692
47        3928061  C.T.......T.C..T.....                                         3928081
47        3947366  C.T........CC.AT.....A...AA...AA....T.....                    3947324
                                      \                                        
                                      |                                        
                                      A
47        3983904  ..G...A....                                                   3983914
47        2269805  C.T......                                                     2269813
47        3434552  C..........CC..T.....                                         3434572
47        1516436  C........                                                     1516428
47        3446961  C.T..G......----........                                      3446980
47        2176910  C.T...A...                                                    2176919
47        350825   ..T...C....                                                   350815
47        4669103  C.T......                                                     4669095
47        2061653  C.T....G...--........                                         2061635
47        4322740  C.T.....C..                                                   4322750
47        4638374  C.T........                                                   4638364
47        854992   C..C.G.....                                                   855002
47        3561004  C.T..G.....                                                   3561014
47        3468397  C.T..CC....                                                   3468387
47        3790328  C.T..G.....                                                   3790338
47        3468171  C.T..CC....                                                   3468161
47        3676555  ..T......                                                     3676563
47        3816795  C.T....T..                                                    3816786
47        3824262  C.T....T..                                                    3824253
47        4266947  ..T.........                                                  4266936
47        2937781  C.T........CT..T.....                                         2937761
47        4038384  C.TG.....G..                                                  4038373
47        3431326  C.T.......TCC..T.....                                         3431346
47        4438775  ..T..CA.....                                                  4438786
47        4919973  A.T...                                                        4919968
47        4933624  A.T...                                                        4933619
47        4337112  C.T.....                                                      4337119
47        4639705  C.T.......                                                    4639714
47        4643419  C.T.......                                                    4643428
47        892809   A.T..CA....CC..T.....A..                                      892832
47        4961314  C.T..A...T....                                                4961301
47        3502827  C.T......                                                     3502835
47        2063614  C.T......                                                     2063606
47        3291507  C.T......G..                                                  3291496
47        4375193  ..T......G..                                                  4375182
47        4750947  C.T......                                                     4750939
47        4751646  C.T......                                                     4751638
47        1166778  C.T.T....                                                     1166770
47        4400851  ..T......                                                     4400843
47        4538278  C.T......                                                     4538286
47        786613   .GT......                                                     786621
47        887549   C..........                                                   887539
47        1174611  G.T......                                                     1174619
47        2163313  C.T.T....G..                                                  2163302
47        2700938  ..T..                                                         2700942
47        2702636  ..T..                                                         2702640
47        2717314  ..T..                                                         2717318
47        4456269  ..T........                                                   4456279
47        4601976  ..T......                                                     4601984
47        1410007  C.T.A....                                                     1409999
47        2045275  C........                                                     2045267
47        3442015  ..T......G..                                                  3442004
47        1323269  C.A..G...                                                     1323277
47        4279516  ..T..CC....                                                   4279506
47        3889133  C.T.C....C...A.---....T.......                                3889105
                            \                                                  
                            |                                                  
                           GT
47        755121   CCT......T..                                                  755132
47        792288   .CT...A..G..C..A.....                                         792308
47        5088548  CCT......                                                     5088556
47        2062766  ..T..C...                                                     2062774
47        4262848  C.T.........                                                  4262859
47        2765852  C.T..G...                                                     2765860
47        3998969  ..TG.A.....                                                   3998979
47        2236489  C.T..CA.....                                                  2236500
47        4582073  C.T......                                                     4582065
47        4030224  ..T........                                                   4030234
47        1052076  C.T.........C..T.....                                         1052056
47        1182043  ..G........                                                   1182053
47        4011989  C....A.....                                                   4011979
47        14396    C.T..C..                                                      14403
47        3528148  C.T........                                                   3528138
47        4361178  ..T........                                                   4361168
47        3381776  ..T.....                                                      3381769
47        735238   .GT.....A..                                                   735228
47        748217   .GT.....A..                                                   748207
47        1169244  C.T.........                                                  1169233
47        4106145  C.T.C......                                                   4106155
47        4373344  ..T..A...                                                     4373336
47        1335257  ..T.....A..CC..TT....A.T.AA.....                              1335226
47        4073993  ..T...A....                                                   4074003
47        4201170  C.T..C..                                                      4201163
47        4528845  ..T.........                                                  4528856
47        2375203  C.AG.......                                                   2375213
47        4669850  C.T........--..T.....A..                                      4669871
47        567185   C.TC...G...                                                   567195
47        3908661  .....CA....                                                   3908671
47        4029863  C.G........                                                   4029853
47        4920165  ..T..CA....                                                   4920155
47        4933816  ..T..CA....                                                   4933806
47        4257933  ..T..G...                                                     4257925
47        1405488  C.T..CA....                                                   1405478
47        2164452  C.T.....                                                      2164445
47        4451933  C.T......                                                     4451941
47        4139692  C.T.......ACC..T.......T.AA....                               4139722
47        5064204  .AT.A......                                                   5064194
47        4128441  C.T......                                                     4128433
47        1406593  C.T......                                                     1406585
47        4503651  C.........                                                    4503660
47        3961949  C.T....                                                       3961943
47        4378470  C.T.........C.CT.....                                         4378490
47        963184   C.T......                                                     963192
47        3973817  ..T......G..                                                  3973828
47        3986154  C....G....                                                    3986145
47        1697673  A.T......                                                     1697681
47        4705965  ..T......                                                     4705973
47        4022630  C.....A..                                                     4022622
47        1567565  C..GTC.....                                                   1567555
47        2868352  ..T......                                                     2868344
47        3027679  ..T......                                                     3027671
47        1165508  C.TG.......-C..T.....                                         1165527
47        1075759  C.T.A...                                                      1075766
47        1079338  C.T.A...                                                      1079345
47        1440838  ..T......                                                     1440830
47        2224328  C.T......                                                     2224320
47        4340866  C.T......                                                     4340874
47        4363566  ..T.A....                                                     4363574
47        4754681  ..                                                            4754682
47        1005633  C.T......                                                     1005641
47        2190843  ..T..CT....                                                   2190853
47        4679194  ..T..G...                                                     4679186
47        4462054  ..T..A..                                                      4462047
47        917828   C.T......                                                     917820
47        4336892  C.T........                                                   4336902
47        4370531  C.T......                                                     4370539
47        4507894  C.......T..                                                   4507884
47        4628877  .                                                             4628877
47        4213202  ..T..........A......G...                                      4213229
                            \      \                                           
                            |      |                                           
                           GC     AA
47        4229766  ..T..........A......G...                                      4229793
                            \      \                                           
                            |      |                                           
                           GC     AA
47        2221619  C.T.C....                                                     2221627
47        2286931  C.T.....                                                      2286938
47        2292917  C.T.....                                                      2292924
47        2301885  C.T.....                                                      2301892
47        4279867  A.T......                                                     4279875
47        3909509  C.T.T....                                                     3909501
47        5020528  C.TG.....                                                     5020536
47        338694   C.T.A....                                                     338686
47        3480897  CA........                                                    3480888
47        4745299  C.T...                                                        4745294
47        271039   C.T..C...                                                     271047
47        952954   C.T..C...                                                     952946
47        1416987  ..T......                                                     1416995
47        2038071  C....A...                                                     2038063
47        4448348  ..T..                                                         4448344
47        4469953  ..T..                                                         4469957
47        1092876  ..T......                                                     1092868
47        3965317  ..T..-......                                                  3965327
47        4245352  ..T..                                                         4245348
47        4904498  C.TG.....                                                     4904506
47        2684497  ..T..                                                         2684501
47        4271918  ..T..                                                         4271922
47        4830345  C.T.....                                                      4830352
47        61214    C.T......                                                     61206
47        373419   C.T.....                                                      373412
47        3834751  ..T..                                                         3834747
47        4308586  C.T..C...                                                     4308578
47        4362463  ..T......                                                     4362455
47        2057807  C.T.....                                                      2057800
47        2231656  C.T......                                                     2231664
47        3485586  ..T.T....                                                     3485578
47        3932831  C.T.....                                                      3932824
47        4110181  .                                                             4110181
47        4112353  .                                                             4112353
47        2819706  .GT.ACA....C...A.....A...                                     2819730
47        3560302  C.G.....                                                      3560295
47        4020180  ..T.A......                                                   4020170
47        701468   ..T..                                                         701464
47        3317105  ..T..                                                         3317109
47        3329573  C.T.........                                                  3329562
47        3662378  .CT...T..                                                     3662386
47        4513679  ..T..                                                         4513675
47        3336849  ..T..                                                         3336853
47        4816931  ..T..CA....                                                   4816941
47        1345286  C....                                                         1345290
47        4180764  .......                                                       4180758
47        208774   C..G...                                                       208780
47        2413765  ..T..                                                         2413761
47        2632730  ..T....                                                       2632724
47        3650915  C.T......                                                     3650923
47        3783023  C.T........CTG.T.....A.T.AA...T....A.......                   3783067
                                                   \                           
                                                   |                           
                                                  AA
47        4349887  C....CA....CC..T.....                                         4349907
47        3276004  ..T..CA....                                                   3276014
47        4024291  C........                                                     4024283
47        4370944  C.T..AA....CC..T.....                                         4370964
47        229144   C...                                                          229147
47        2233691  C.T.....C..CC.A......A..                                      2233714
47        4354338  ..T....                                                       4354332
47        3795926  ..T..-.....AC..T..T..A..                                      3795904
47        2932580  ..T..                                                         2932576
47        5024761  C.T........CC........-..TAA...AA..T.T.......                  5024719
47        754128   ..T..                                                         754132
47        1533946  ..T..                                                         1533950
47        3198445  .GT........CT..T.....                                         3198425
47        787209   ..T..                                                         787213
47        1147895  ..T..                                                         1147891
47        1388127  ..T..                                                         1388131
47        1412276  ..T..                                                         1412280
47        4320158  C.T......                                                     4320150
47        1376283  ..-..G..T..CC..A.....                                         1376264
47        1171893  ..T..                                                         1171897
47        2847640  ..T..                                                         2847644
47        2885024  ..T..                                                         2885028
47        4902278  ..                                                            4902277
47        4966056  ..T..                                                         4966060
47        4974844  ..T..                                                         4974848
47        870098   ..T..                                                         870094
47        1772506  ..T..                                                         1772502
47        4875738  ..T..                                                         4875734
47        4881485  ..T..                                                         4881481
47        1665564  C.---.....GA.AT.....G...                                      1665544
47        754364   C.T.T...                                                      754357
47        1795285  C....                                                         1795281
47        2256834  ..T..                                                         2256838
47        289467   ..T..                                                         289471
47        3926988  ..T..                                                         3926992
47        1716762  .                                                             1716762
47        4470582  ..T..G...                                                     4470574
47        731993   .                                                             731993
47        4278776  .                                                             4278776
47        4401127  .                                                             4401127
47        1186476  .                                                             1186476
47        1747171  .                                                             1747171
47        2787672  .                                                             2787672
47        2998606  ..T.....                                                      2998613
47        3955402  C.T.A....                                                     3955410
47        4509181  .--.......                                                    4509188
47        1641399  .                                                             1641399
47        1642582  .                                                             1642582
47        4327549  C.T..A...                                                     4327557
47        2175295  .                                                             2175295
47        2450673  .                                                             2450673
47        2455269  .                                                             2455269
47        4179137  .                                                             4179137
47        4334561  ..T..                                                         4334565
47        3498452  C.T......G.CC..T.....                                         3498432
47        807049   --.......                                                     807043
47        987867   ..T..                                                         987863
47        1313095  C.T......                                                     1313087
47        4678283  C.T..CA..G..C..T.....-...TA...A....                           4678316
47        4891963  ..T..                                                         4891967
47        3709445  .                                                             3709445
47        3158831  --A......G..                                                  3158822
47        1450381  ..T..                                                         1450377
47        4403766  C.T........CC..T.....                                         4403746
47        855388   ..T..                                                         855384
47        1562944  ..                                                            1562943
47        1563966  ..                                                            1563965
47        2114790  .                                                             2114790
47        3006086  ..                                                            3006087
47        3008436  ..                                                            3008437
47        3975431  ..                                                            3975432
47        897939   ..                                                            897938
47        903299   ..                                                            903298
47        1657443  ..                                                            1657444
47        1969746  ..                                                            1969747
47        4458783  ..T..                                                         4458779
47        4531276  ..                                                            4531277
47        2818848  .....                                                         2818844
47        4663211  C.T.........C..T.....                                         4663231
47        4873148  .                                                             4873148
47        4879320  .                                                             4879320
47        4546673  C.T...A.....C..T.....                                         4546693
47        1409584  .                                                             1409584
47        3348735  .                                                             3348735
47        3787054  ..T..                                                         3787050
47        3951717  ..T........CC..T.....                                         3951737
47        3056035  .                                                             3056035
47        3967475  .                                                             3967475
47        4157301  .                                                             4157301
47        4431505  .                                                             4431505
47        4858666  .                                                             4858666
47        2647911  .                                                             2647911
47        4322341  C.T..CA..T.CC..T.....                                         4322321
47        4393465  ............C..TT....                                         4393485
47        3349498  ..TG.......G...TT....A.T.AA........                           3349464
47        3463287  ..A.........                                                  3463276
                   \                                                           
                   |                                                           
                   C
47        4680205  --.......                                                     4680199
47        1711731  -AA.......                                                    1711723
47        1650068  C.T....                                                       1650074
47        1411833  ---.C......CC..T.....                                         1411816
47        3247588  ..                                                            3247587
47        4143396  .                                                             4143396
47        4384902  C.T.C.....                                                    4384893
47        1123669  C.T........AC..T.....A...                                     1123644
                          \                                                    
                          |                                                    
                          T
47        2050806  ..T..CA....CC........                                         2050826
47        1716344  C.T........CC..T...                                           1716326
47        4433736  .                                                             4433736
47        4065887  ..TG.CA....CC..T..G..-...CT.....                              4065917
47        3306952  ..T........                                                   3306962
47        4370020  ..T..C....                                                    4370029
47        4174127  C.T.A.A....                                                   4174137
47        4343960  .AT.A...A..C...T.........A....                                4343991
                                      \                                        
                                      |                                        
                                     AA
47        3995782  C.T......                                                     3995790
47        1113796  ..TT.......                                                   1113786
47        1087053  ..-T......                                                    1087045
47        3022003  -AA.......                                                    3022011
47        4536233  C.T........CC..T.....                                         4536253
47        1849001  --.........CC..T.....                                         1849019
47        1428499  C.---......CC.......                                          1428515
47        4158668  --.........CC..T.....A...AA......                             4158699
                                          \                                    
                                          |                                    
                                          T
47        4164255  --.........CC..T.....A...AA......                             4164286
                                          \                                    
                                          |                                    
                                          T
47        670285   C.TT......T.C..T.....                                         670265
47        4309153  ..                                                            4309154
47        1456255  C.T..CA.....C.CT..T..A...                                     1456231
47        166868   A.T....T....C..TT....                                         166888
47        4511728  C.T.A.....                                                    4511719
47        1160543  .GT........                                                   1160533
47        3943861  .....CA....                                                   3943871
47        2236080  ..T..CA....CC..T.....                                         2236100
47        4443106  ..                                                            4443105
47        3260488  C....CA....                                                   3260498
47        3933975  ..TG.....                                                     3933967
47        1845071  ..T......                                                     1845063
47        2893211  C.T..CC....CC..T.....                                         2893191
47        770585   C.T......                                                     770577
47        4500936  C.T..G....T.C..T.....                                         4500916
47        4662184  C.T......                                                     4662192
47        1085540  ..T.A.....                                                    1085549
47        477908   C.T......                                                     477916
47        851800   C..........                                                   851790
47        4079103  C.T.....                                                      4079096
47        4039565  ..T.....A...                                                  4039576
47        1639294  C.T.......                                                    1639303
47        4037890  C.T........AC..T.....                                         4037870
47        3015495  C.T..G...                                                     3015503
47        4940608  ..T........CC..T.....                                         4940628
47        643433   C..........CC......T..T..                                     643457
47        650707   C..........CC......T..T..                                     650731
47        657644   C..........CC......T..T..                                     657668
47        660858   C..........CC......T..T..                                     660882
47        4374484  ..T........                                                   4374474
47        1275203  ..T......                                                     1275195
47        3173458  C....CA....CC..T...                                           3173476
47        3177940  C....CA....CC..T...                                           3177958
47        5062880  ..T..CA....                                                   5062870
47        3397119  ..T..C..                                                      3397112
47        4030402  ..T..CA.A..C..A......                                         4030382
47        1459275  C...........C..                                               1459261
47        2318635  C.T........CC..T.....                                         2318615
47        3921232  ..T.........                                                  3921243
47        1390272  C.T.......                                                    1390263
47        3980331  ..A..C......T..T...C.A...                                     3980355
                   \                                                           
                   |                                                           
                   T
47        3822157  C.A.A....                                                     3822149
47        984459   .AT......                                                     984451
47        2882367  C.T..CA....CT..TT....A...CT....                               2882397
47        2148918  C...T......                                                   2148908
47        2150360  C...T......                                                   2150350
47        2471619  .                                                             2471619
47        3419803  C.T......                                                     3419811
47        3034917  C.T.......                                                    3034926
47        3981893  C.T.TA.....                                                   3981883
47        4365125  .....CA...A.C..A.....                                         4365145
47        4368091  .....CA...A.C..A.....                                         4368111
47        4702234  ..T.T......                                                   4702244
47        4202660  C.T........                                                   4202670
47        1644995  C.T..G...                                                     1645003
47        4331201  ..T...A....                                                   4331211
47        2229109  ..T...A..                                                     2229101
47        3571359  C.T..C...                                                     3571351
47        3377751  ..T......                                                     3377743
47        2462200  ..T......                                                     2462192
47        2595443  C.T.....T...                                                  2595454
47        4087575  A.T...A..                                                     4087567
47        118113   C.T.......                                                    118122
47        125582   C.T.......                                                    125591
47        3924709  ..T.....                                                      3924702
47        3366765  ..T..                                                         3366769
47        3920743  ..T......                                                     3920735
47        3336718  ..T..G.....                                                   3336728
47        2010758  ..T..CA..T...                                                 2010746
47        2017795  ..T..CA..T...                                                 2017783
47        4164865  C.T..CA...A.C.TT.....                                         4164885
47        3420920  .                                                             3420920
47        3427177  .                                                             3427177
47        3437304  A.........                                                    3437295
47        1420526  C.T..CA....CC..T...C.A...AA.....                              1420495
47        2203013  C.T....                                                       2203019
47        3922783  ..T..                                                         3922779
47        1429957  C.T..CA..G.CC..T.....                                         1429977
47        2366139  .                                                             2366139
47        4739407  CAT......                                                     4739415
47        733544   C.A..A...G..                                                  733533
47        3460835  C....                                                         3460839
47        4393731  ..........                                                    4393740
47        2989987  C.T........                                                   2989977
47        4340032  ..T..CA...TCC..T.....                                         4340052
47        846451   ..                                                            846452
47        1325266  ..T..                                                         1325270
47        3324339  .                                                             3324339
47        1273198  C.T..C...                                                     1273206
47        4386045  C....A..C.....--.....                                         4386063
47        2323706  ..T.......                                                    2323715
47        4746475  ..T..                                                         4746471
47        1464459  ..T..                                                         1464455
47        1504994  ..T..                                                         1504990
47        1511025  ..T..                                                         1511021
47        2412989  .                                                             2412989
47        1413757  C.T..CA....                                                   1413767
47        1657835  ..T......                                                     1657827
47        4034785  C.T.........CG.T.....                                         4034805
47        4091846  ..                                                            4091847
47        4821754  C.T..C..                                                      4821747
47        1277170  ..                                                            1277169
47        3062032  C.T..CA....AC........A...                                     3062008
47        3989015  ..T......                                                     3989006
                     \                                                         
                     |                                                         
                     A
47        1633965  ..                                                            1633966
47        3139026  C.T....                                                       3139032
47        3918699  ..T.......                                                    3918708
47        1366257  .                                                             1366257
47        4321646  .                                                             4321646
47        1558666  .GT........CC..T.....T...AT.C......AT......T..                1558714
                                      \        \                               
                                      |        |                               
                                     CA        C
47        2817711  .....                                                         2817707
47        5075079  C.T..GA....                                                   5075069
47        1081568  ..T........CC..T.....                                         1081588
47        4562581  ..                                                            4562582
47        1333896  C.T.A....G..                                                  1333907
47        892115   ..                                                            892116
47        4410955  C.T......G.CC..T.....                                         4410975
47        4413608  C.T......G.CC..T.....                                         4413628
47        920830   ..T..C..                                                      920823
47        4033810  C.T..GA.....T........-..TAA.......                            4033842
47        880927   C.T..CT.....                                                  880916
47        4547364  C....                                                         4547360
47        4051347  --.TT...AC....--.....-...A....--...A...C..                    4051381
47        1093011  ..T.A....                                                     1093003
47        4344896  C.T........CC..TT....A...AA........                           4344861
                                          \                                    
                                          |                                    
                                          T
47        1532389  C..                                                           1532391
47        3961330  C.T...A....CC........A..                                      3961307
47        2287238  C.TT.....G.CC........                                         2287218
47        2293224  C.TT.....G.CC........                                         2293204
47        2302192  C.TT.....G.CC........                                         2302172
47        4964542  A.T...A...T.C.AT.....                                         4964522
47        1773995  C.T.....                                                      1773988
47        3958389  C.T.AG.....CC..T.....A...                                     3958413
47        3931974  ..T......                                                     3931966
47        4348793  ..T..                                                         4348797
47        1116093  CCT......                                                     1116101
47        4196730  C.T........CT..T.....A.T.AA...A...                            4196763
47        4493334  ..                                                            4493333
47        784466   G.T..CA....                                                   784476
47        3987757  ..T........GC..T....                                          3987776
47        4943137  C.T........                                                   4943127
47        4766985  C.A.....                                                      4766992
47        1358988  ..T..                                                         1358992
47        1361749  ..T..                                                         1361753
47        4358087  ..T......                                                     4358079
47        3954931  ..T..G.....                                                   3954921
47        4189045  ..T..CC....CC..T.....                                         4189025
47        1069686  ..T..C...                                                     1069694
47        839084   ..T..                                                         839088
47        4371829  --.......                                                     4371823
47        3005824  ..T..CA...TCC..A.....                                         3005804
47        3008174  ..T..CA...TCC..A.....                                         3008154
47        4430335  ..T..GA....--..T.....A....A...T...                            4430367
                                          \                                    
                                          |                                    
                                          T
47        4446294  .                                                             4446294
47        1575866  C.TG.....G.GC..T.....                                         1575886
47        2817436  ..T...A....                                                   2817446
47        4519579  ..T.......                                                    4519588
47        3042776  ..T.....                                                      3042783
47        3938650  C.T........CC..T.....                                         3938670
47        4360005  C.T..CA....                                                   4359995
47        4428221  ..T..GT....                                                   4428211
47        3012447  ..T..CA...TCC..A.....                                         3012427
47        3803911  C....C...                                                     3803903
47        3306004  C.G......                                                     3305996
47        1237032  C........                                                     1237024
47        3996822  ..T.....                                                      3996815
47        1841575  C.T...                                                        1841570
47        4517969  C.TG.....                                                     4517961
47        3941429  C.T.-AA....CC..T.....A...TA...A..                             3941460
47        4392909  ..T......                                                     4392901
47        837048   ..T..                                                         837052
47        3396955  C.T.........C........                                         3396935
47        1453635  C.T........                                                   1453625
47        1629403  .                                                             1629403
47        4667107  C.T.................G...                                      4667134
                             \     \                                           
                             |     |                                           
                            CC    AA
47        4530923  C.T..C..                                                      4530916
47        4469062  ..T..                                                         4469058
47        791383   ..T..                                                         791387
47        1654662  .                                                             1654662
47        1654862  .                                                             1654862
47        1630631  ..T..C...G..                                                  1630642
47        4632798  --T......C.CC..T.....                                         4632780
47        5059914  ..T........                                                   5059904
47        3975668  ..T..                                                         3975672
47        5071374  ..T.A.....                                                    5071365
47        3435237  C.T.C....                                                     3435245
47        3160511  .                                                             3160511
47        2683595  ..                                                            2683596
47        2642966  ..T..                                                         2642970
47        1778468  --A..........A.......                                         1778446
                            \      \                                           
                            |      |                                           
                           GC     AA
47        3421541  C.T......                                                     3421549
47        3427798  C.T......                                                     3427806
47        1267853  C.TG.A.....                                                   1267843
47        300396   C..........CC..T...                                           300414
47        3956595  ..T........                                                   3956585
39        4509191  C.T..CC....AC..T.........                                     4509165
                                      \                                        
                                      |                                        
                                     CA
39        4815225  ..TG........C..TG....A...TA...A..                             4815193
39        1301642  C.T..CAC...CC..T.....                                         1301662
39        5210968  .A...CA....                                                   5210958
39        5056185  C.T..CA....CC..T.....                                         5056165
39        3426612  ..T..CA..C.CCG.T.....A....                                    3426587
39        5220406  ..T........C.G.T.....A...                                     5220430
39        4936237  C.T.C......CT..T.....A.T..-.....                              4936267
39        496046   ..T..CA....CC..T.....A...                                     496022
39        3771601  CCT..G.....CC..T.....                                         3771621
39        3735791  C.TG.......CC..T.....                                         3735771
39        5199549  ..T..G...G.A.G...                                             5199565
39        3638493  C.T......                                                     3638501
39        3775201  C.T........CC..T.....                                         3775221
39        5242529  ..T..CA.....C..T.....                                         5242549
39        3444178  C.T..CA..C.CC..T.....                                         3444198
39        3859450  C.T........CC..T.....                                         3859470
39        1368039  C.T.AC.....CC..T.....                                         1368019
39        1321346  C.T..CAG....C..T.....                                         1321366
39        3443330  C.T........CC..T.....                                         3443350
39        3779624  C.T......G..C..TT....                                         3779644
39        3898894  C.T..CA....CC..T...                                           3898912
39        4180784  C.T........CC..T.....                                         4180764
39        271589   C..........CC..T.....                                         271569
39        3668633  .A..A....T.CC..T.....                                         3668653
39        126103   G....CA..G.CC..T.....                                         126083
39        3769680  C.T........CT..T....                                          3769699
39        3768643  C.T........CT..T....                                          3768662
39        1232377  C.T..A.....CC..T.....                                         1232397
39        2882054  C..........CG..T....                                          2882035
39        2889424  C..........CG..T....                                          2889405
39        5069762  C.T..CA.....C..T.....                                         5069782
39        1447503  ............C..                                               1447489
39        4954086  C.T...A....                                                   4954076
39        1538183  A....CA....CC........A....A..                                 1538211
39        3860701  C.T..C...G..C..--..TGG...TT...AA...AA......AA....A.AGA......  3860758
39        3860200  A.T..CA....CC..T...                                           3860218
39        3444058  .........T..                                                  3444069
39        1009684  C.T.....A..CC......                                           1009702
39        3814037  C.T.A.A....                                                   3814047
39        2329370  C.T.....                                                      2329377
39        3830899  C.T..CA.....                                                  3830888
39        1403186  C.T..CA..C.CC..A.....                                         1403166
39        3945874  C....CA....                                                   3945884
39        4073     C.T........                                                   4063
39        936779   C....CA....                                                   936769
39        3450106  ....A...A..                                                   3450116
39        3457562  ....A...A..                                                   3457572
39        5015312  C.T..CA....                                                   5015322
39        5008260  C.T..CA....                                                   5008270
39        5059023  C.T..CA....                                                   5059013
39        3169087  CCT........                                                   3169077
39        3171150  CCT........                                                   3171140
39        5001695  G.T..G.....                                                   5001705
39        3806382  ..T.......                                                    3806391
39        3465158  ..T.....T.....--.....A....A.....                              3465126
                             \              \                                  
                             |              |                                  
                            AC              T
39        643557   C.T......                                                     643549
39        4762798  C.T......                                                     4762790
39        1759875  C.T......                                                     1759867
39        3640475  C.T..C...                                                     3640467
39        3454112  ..T.....T.....--.....A....A.....                              3454080
                             \              \                                  
                             |              |                                  
                            AC              T
39        3461945  ..T.....T.....--.....A....A.....                              3461913
                             \              \                                  
                             |              |                                  
                            AC              T
39        35293    C.T......                                                     35285
39        2650281  C.T......                                                     2650273
39        2654238  C.T......                                                     2654230
39        3851566  C.TT.CA....CC..T.....                                         3851546
39        4932025  C.T......                                                     4932033
39        5194200  C....G...                                                     5194192
39        1196115  ..T........                                                   1196105
39        1531791  ..T......                                                     1531799
39        3392248  C.T...A..                                                     3392256
39        3466929  ..                                                            3466928
39        4990100  ..T.C....                                                     4990092
39        2338873  C.....A..                                                     2338865
39        3607784  C.T......                                                     3607792
39        5198116  C.T......                                                     5198108
39        4963454  C........                                                     4963446
39        3956093  ..T...                                                        3956088
39        4505404  C....                                                         4505400
39        5158602  ..T..C...                                                     5158594
39        5161599  ..T..C...                                                     5161591
39        5168354  ..T..C...                                                     5168346
39        3476533  C.T......                                                     3476525
39        51717    C....                                                         51721
39        3862907  ..T....                                                       3862913
39        3823070  .A...-...G.CC..TT....G.C..A...TA.....                         3823105
39        3824728  .A...-...G.CC..TT....G.C..A...TA.....                         3824763
39        4893252  A.T......                                                     4893244
39        3898660  ..T..G.....CC..T.......                                       3898638
39        3374809  C.T..CA....CC........                                         3374789
39        3759917  C....                                                         3759913
39        3863182  C.T.T....G..C........                                         3863162
39        5176578  ..T..                                                         5176582
39        5189033  ..T..                                                         5189037
39        3690690  ..                                                            3690691
39        4812140  .                                                             4812140
39        4173486  C.TG.A......C......                                           4173504
39        612198   .                                                             612198
39        4910253  .                                                             4910253
39        3445509  ..T..                                                         3445505
39        4195043  C.TG.......CC..T.....A...                                     4195067
39        5220588  --.......                                                     5220594
39        3079913  AC.......                                                     3079922
                      \                                                        
                      |                                                        
                      T
39        2180391  .........                                                     2180399
39        5209367  .                                                             5209367
39        2834836  C.T..C......                                                  2834847
                   \                                                           
                   |                                                           
                   C
39        3294611  ..T..                                                         3294607
39        1661986  C.T......                                                     1661978
39        3311974  ..T.......TCC..T.....                                         3311954
39        3763923  ..A........CC..T.....A..                                      3763900
                   \                                                           
                   |                                                           
                   C
39        3791178  C.T......                                                     3791170
39        3806089  .                                                             3806089
39        743073   .                                                             743073
39        2239724  .                                                             2239724
39        2246920  .                                                             2246920
39        3873754  ..                                                            3873755
39        3443461  .                                                             3443461
39        504422   C.TG.CC...T.C..T.....-...CT.....                              504392
39        2191628  C.T..CA.....C..T..                                            2191645
39        1405553  C.T..CA....CC..T...                                           1405535
39        3743424  C.T..C.....                                                   3743414
39        3598777  --.......                                                     3598771
39        3774790  C.T......T.CC..T.....                                         3774810
39        3208354  C.T..CA.....C..T...                                           3208336
39        3369376  C.T.T....                                                     3369384
39        4049158  C.T..G.....                                                   4049168
39        5052587  ..T........                                                   5052597
39        3215558  C........                                                     3215550
39        3223381  C........                                                     3223373
39        3636844  ..T........CC..T...                                           3636826
39        3644480  C.T..CA....CC..T.....                                         3644500
39        38254    C.T.A......CC....                                             38270
39        1453133  C.A........CT..T.....                                         1453109
                     \                                                         
                     |                                                         
                   TGGC
39        94970    C.T........                                                   94980
39        147624   C.T.C.A....                                                   147614
39        4853530  A.T......                                                     4853538
39        4041362  C.T..G.....                                                   4041372
39        2820906  C.T......                                                     2820898
39        4470744  C.T..CA...TCC..T.....                                         4470724
39        3479664  C....G......T..                                               3479650
39        3480981  ..T.........G.A..C...A....G..--.G...A......                   3480941
39        4629110  ..T......                                                     4629118
39        5149277  CCT......                                                     5149269
39        5163691  C....CA......                                                 5163679
39        5170446  C....CA......                                                 5170434
39        5173224  C....CA......                                                 5173212
39        3878080  CCT...-....CC..T.....                                         3878061
39        3666269  C.TG.....                                                     3666261
39        280106   C.T..C.....                                                   280096
39        3885482  ..T.........CG.T.....                                         3885502
39        2131133  --..C......CC..T.....                                         2131115
39        3368966  C.-......                                                     3368973
39        3643082  ..T......                                                     3643090
39        3782233  ..T..                                                         3782237
39        3408003  C.T......                                                     3408011
39        3846822  C.T..CA....                                                   3846812
39        5137457  C..                                                           5137455
39        3590275  CAT..C.....CC..T.....                                         3590295
39        3767838  C.T...A.T...G..A.....                                         3767818
39        437271   C.T..CA....CC..T.....                                         437251
39        454975   C.T..CA....CC..T.....                                         454955
39        3661770  ..T..                                                         3661774
39        2180896  .........                                                     2180904
39        4163902  C.T.A......CC........                                         4163922
39        4925638  C.TG.......                                                   4925648
39        3731149  ..T..                                                         3731145
39        4547592  --.......                                                     4547598
39        3658907  C.T......G.CC..T.........TA.....                              3658940
                                     \                                         
                                     |                                         
                                    CA
39        246879   C.T..CA....                                                   246869
39        3669100  ..T......                                                     3669092
39        505785   CAT.A.....TCC..G..........G.G....G..                          505748
                                      \    \                                   
                                      |    |                                   
                                      A    C
39        1330792  C.T..AA.....                                                  1330803
39        688518   C.T.........                                                  688507
39        4767040  C...........G..T..A..T...                                     4767066
                             \                                                 
                             |                                                 
                            AC
39        3640962  C.T..CA....                                                   3640972
39        3651425  C.T..CA....CC..T.....                                         3651405
39        1493476  C....                                                         1493472
39        221098   C.TT.....                                                     221106
39        667764   C.T..G...                                                     667756
39        47329    C..........                                                   47339
39        3415884  C.T........                                                   3415894
38        1519496  ..T.......TCC..T.....A...AA...AA...AA...G....                 1519540
38        1520669  ..T.......TCC..T.....A...AA...AA...AA.....                    1520710
38        1108537  CA...CA....CC..T.....A.T.AA...T....                           1108571
38        4243496  C.T........CC..T.....A.T.A...                                 4243468
38        2153245  C.TG.....                                                     2153237
38        2168203  C.TG.....                                                     2168195
38        2169240  C.TG.....                                                     2169232
38        1582360  C.T.C....G.CC..T.....A...                                     1582336
38        4179043  C.T..CC.A..CC..T.....A...                                     4179019
38        1501738  A.T.AG...G.CC..T.....                                         1501758
38        5064071  G.T.........C..T.....A..                                      5064048
38        4255205  ..T..CA.....C..T.....                                         4255185
38        825588   ..T...A....CC...T....-...AA...A.....A...                      825626
38        4479915  C.T........CC..T.....                                         4479895
38        1872559  CCT.A......CC..T.....                                         1872539
38        1476145  C.T..CA.....C........                                         1476165
38        1871637  C..........CT..T.....                                         1871617
38        1472321  C.T..A.....CC..T.....-..TAA....T...AT....                     1472282
38        725127   CGT........CC..A.....                                         725147
38        742355   CGT........CC..A.....                                         742375
38        786522   ..T.....A..CC..T.....                                         786502
38        942568   ..AT.......CG..T.....                                         942548
38        822773   ..T..A.....CCA.T.....A..                                      822750
38        1845800  ..T..CA.....C..T.....A..                                      1845823
38        1856432  ..T..CA.....C..T.....A..                                      1856455
38        656446   ..T.A.....T.C.AA.....A..                                      656469
38        810545   ..TG....A..C...T.....                                         810525
38        1255779  ..T..C..A.A.C..T.....                                         1255759
38        1276307  ..T..C..A.A.C..T.....                                         1276287
38        1448403  .G........TCC..T.....-...A....                                1448375
38        1020080  C.T..CA....CC..T...                                           1020062
38        1632668  C.T......G.CC..T.....A...                                     1632644
38        3847505  C.T..CA...TCC..T.....                                         3847525
38        1498507  ..T..C....TCC..A.....                                         1498487
38        638894   C.T.......TCCA.T.....-....A...                                638922
38        645705   C.T.......TCCA.T.....-....A...                                645733
38        2675822  C.T..CA....CC..T.....                                         2675842
38        2802730  C.T.......A.T..T.....                                         2802750
38        4410929  ..T..CA....CC..T.....                                         4410909
38        1603188  C.T...T.A...C..T.....                                         1603168
38        4063147  ..T.........C..T.....                                         4063167
38        610227   ..T........CC..T.....                                         610207
38        4022041  ..T......                                                     4022049
38        4280903  C.G...A...ACC..T.....                                         4280883
38        4276386  C.T..CA..G..CA.T.....                                         4276366
38        672408   C....CA....CC..T.....                                         672388
38        4557682  ..T..A.....CC..T...                                           4557664
38        707651   C.....A....CC..A.....                                         707671
38        4275291  G.T........                                                   4275301
38        1920878  CAT..A.....                                                   1920888
38        1648190  ..A..CA....                                                   1648180
38        597078   C.T..G.....                                                   597068
38        1375399  C.T..CA....                                                   1375409
38        1382044  C.T..CA....                                                   1382054
38        3706521  C.A.......                                                    3706512
38        754551   C.T......                                                     754543
38        1236208  C.T..CC.....C..T.....                                         1236228
38        3708358  C.T...A.......--.....T...                                     3708334
                             \                                                 
                             |                                                 
                            AG
38        4259110  C.T.......T.C........                                         4259090
38        4272832  ..T..AA....                                                   4272822
38        2449987  ..T..G...                                                     2449995
38        2459284  ..T..G...                                                     2459292
38        4287677  ..T......                                                     4287685
38        3950568  ..T..CA.......                                                3950555
38        1984487  C.T..C...G..                                                  1984476
38        1986692  C.T..C...G..                                                  1986681
38        1980312  C.T..C...G..                                                  1980301
38        4119197  ..T.T....                                                     4119189
38        1890565  C....CA....                                                   1890575
38        1820730  CA...A.GC....A..                                              1820715
38        1825833  CA...A.GC....A..                                              1825818
38        4154018  C.T....G.C.CT..--....A...AA...AA...AA.....                    4153979
38        702187   C....C.....CC..T.....                                         702207
38        3788971  C....CA....                                                   3788961
38        4297453  CCT...A....C..--.....                                         4297435
38        1857038  C.TG........CC.A.....                                         1857018
38        883644   C....CA..G.CC..T.....A....A...AA.......                       883603
                                       \     \                                 
                                       |     |                                 
                                      GG     A
38        464274   ..T........                                                   464264
38        1846402  C.TG........CC.A.....                                         1846382
38        2867288  C.T..G.....                                                   2867298
38        629478   C.T..CA....                                                   629488
38        3575273  ..T....G...                                                   3575263
38        4335781  CAT..C...............                                         4335805
                             \     \                                           
                             |     |                                           
                            CC    AA
38        2374036  C.T..G...                                                     2374028
38        516124   ..T..                                                         516120
38        799682   C.T.......                                                    799673
38        5149323  ..T..                                                         5149327
38        159797   ..T..C...                                                     159805
38        163529   ..T..C...                                                     163537
38        1647179  C.T..C...                                                     1647171
38        539853   C.T..A...                                                     539845
38        1119695  C.T.A....                                                     1119687
38        1425918  C.T......T..                                                  1425929
38        1458428  C.T......                                                     1458436
38        1312246  C.G......                                                     1312238
38        1313637  C.G......                                                     1313629
38        2258261  C.T..G...                                                     2258269
38        3814564  C.T.....T..                                                   3814574
38        5221961  ..T......                                                     5221953
38        885461   ..T..                                                         885465
38        895730   ..T..                                                         895734
38        1959483  ..T.T....                                                     1959491
38        1245443  CCT.....                                                      1245450
38        1451265  ..T........                                                   1451275
38        4392037  C.T....G..                                                    4392028
38        1879729  C.T..A..                                                      1879722
38        1880360  C.T..A..                                                      1880353
38        461453   ..T..C.....                                                   461463
38        2004193  ..T.C......                                                   2004183
38        2784555  ..T..CA....                                                   2784565
38        2943676  C.T..CA....                                                   2943686
38        4236993  A.G.T......                                                   4236983
38        4263460  ..T..CA....----.........                                      4263479
38        3031003  ..A...A.T..-C..T.....A..                                      3031025
38        1649060  ..TT.......                                                   1649070
38        4892506  C.T.......                                                    4892497
38        1671977  ..T...A.......--.....A..                                      1671956
38        828457   .....                                                         828453
38        4282796  .....                                                         4282792
38        4256771  C.T....                                                       4256777
38        1961137  C.T..C....                                                    1961128
38        1524515  C.T.A......                                                   1524505
38        1963301  C.T..C....                                                    1963292
38        2170730  C.TG.....                                                     2170738
38        4242346  ..T......                                                     4242354
38        654536   C.T.A....                                                     654528
38        1314977  C.T......                                                     1314985
38        1070245  ..T......                                                     1070237
38        1183794  C.T..C...                                                     1183802
38        1878444  G........                                                     1878436
38        4005392  C.T......                                                     4005400
38        3723118  C.T...A..                                                     3723110
38        1684525  C.T......                                                     1684533
38        4251121  C...A.....                                                    4251112
38        1495379  A.T......                                                     1495387
38        5238850  ..T........                                                   5238860
38        857965   C.T......                                                     857957
38        1510718  ..T..                                                         1510714
38        1517615  ..T..                                                         1517611
38        766281   ..T..C...                                                     766273
38        1290063  ..T..                                                         1290067
38        1886184  C....                                                         1886180
38        2587976  ..T..                                                         2587972
38        3734805  ..T..                                                         3734809
38        3831494  ..T..                                                         3831490
38        4118708  C.T.....                                                      4118701
38        4343180  ..T..                                                         4343176
38        4555110  ..T.....                                                      4555117
38        755686   ..T..G.....                                                   755696
38        4017556  C.T......                                                     4017548
38        105494   C.T........                                                   105484
38        2904127  C.T......                                                     2904135
38        4272715  C.T......                                                     4272707
38        4186115  C.T....                                                       4186121
38        1421121  C...                                                          1421118
38        3104393  ..T..                                                         3104397
38        1621741  C.T......                                                     1621749
38        2173740  C.T...                                                        2173735
38        706719   C.....                                                        706724
38        615919   C.T..CA....                                                   615929
38        3608272  ..T..CA.....                                                  3608283
38        944653   ..T..                                                         944649
38        1847475  ..T..                                                         1847479
38        1858111  ..T..                                                         1858115
38        859258   ..                                                            859257
38        1104145  C....                                                         1104141
38        1409922  A.TT.....                                                     1409914
38        4177783  ..                                                            4177782
38        4126592  ..T..                                                         4126588
38        3743833  C.T.....A.TCC..T.....                                         3743813
38        1993543  ..T......                                                     1993551
38        1996031  ..T......                                                     1996039
38        1213876  .                                                             1213876
38        3301745  .                                                             3301745
38        2029447  .                                                             2029447
38        1583985  ..T.......TGC..T.....                                         1583965
38        781443   .                                                             781443
38        2422501  --A.......                                                    2422494
38        2063854  --......                                                      2063849
38        1217689  --.......                                                     1217695
38        1306901  --.......                                                     1306907
38        3844797  ..A....                                                       3844791
                   \                                                           
                   |                                                           
                   C
38        1792657  ..T..                                                         1792653
38        4253729  ..T..                                                         4253733
38        4899664  .                                                             4899664
38        1536389  --A......G..                                                  1536398
38        807123   ..                                                            807124
38        1309359  --.......                                                     1309365
38        3070032  ..                                                            3070033
38        773702   C.GG.GT....CC..T.....                                         773722
38        4651703  .--......                                                     4651709
38        1056655  .                                                             1056655
38        1991114  ..T.........C..T...                                           1991096
38        2594348  .                                                             2594348
38        848405   ..T......G.CC..T.....                                         848385
38        1503383  .                                                             1503383
38        32819    .                                                             32819
38        99516    .                                                             99516
38        2749582  .                                                             2749582
38        3865170  C.T..G..A..CC..T.....-....G...                                3865198
38        4370516  C..........CC..T.....                                         4370496
38        4375639  C..........CC..T.....                                         4375619
38        4240380  --.........                                                   4240388
38        1842783  --A......G..                                                  1842792
38        1278566  ....                                                          1278569
                   \                                                           
                   |                                                           
                   C
38        1883738  C.G........CC..T.....                                         1883718
38        4923021  ---........                                                   4923014
38        5311211  C.T........                                                   5311221
38        4016552  ..T..G...G.CC...T....                                         4016532
38        4267877  ..                                                            4267878
38        5172702  C.T..C.....CC..T...C.....AA.T.......                          5172739
                                     \                                         
                                     |                                         
                                    CC
38        1700432  ..T..C.....C.G.......                                         1700412
38        4336817  .CT.ACA....C...A.....A...AA...A...                            4336784
38        4312820  C.T...A...TC...TA....                                         4312800
38        4266476  ..T..CA...TCC..T.....                                         4266456
38        4358142  C.T....                                                       4358148
38        1517977  C..........CC..T...                                           1517995
38        1842549  ..                                                            1842550
38        896460   C.T..C...                                                     896468
38        886191   C.T..C...                                                     886199
38        4090965  C...........C..T...                                           4090947
38        1628841  ..T..                                                         1628837
38        1386390  ..T..                                                         1386394
38        988430   C.T..C...G..                                                  988441
38        4986887  .                                                             4986887
38        4991259  .                                                             4991259
38        694440   C.T..C...                                                     694448
38        693284   ..T..G..A..                                                   693274
38        519271   ..T..G.....CT..T.....                                         519291
38        3092923  .                                                             3092923
38        3387727  C......T...                                                   3387717
38        837637   C.T..CA....CC..T.....                                         837617
38        1633279  ..T.......                                                    1633288
38        3853306  ..T..CA...T.C..T...                                           3853288
38        713028   ..TGA......                                                   713038
38        3823055  A....CA....AC..T.....                                         3823075
38        2803875  ..T..A...C.......                                             2803857
                            \                                                  
                            |                                                  
                           GC
38        4308986  ..T.......                                                    4308977
38        3285946  C.T......                                                     3285938
38        2048251  C.T..C...                                                     2048243
38        903584   C.T..C...----.C.........                                      903565
38        917613   C.T..C...----.C.........                                      917594
38        931793   C.T..C...----.C.........                                      931774
38        903178   C.T..C...----.C.........                                      903159
38        787103   ..T..                                                         787099
38        1859966  ..T......                                                     1859958
38        650120   C.T......                                                     650128
38        64968    C.TG.....                                                     64976
38        573055   C.....A...                                                    573064
38        5278176  ..T.......                                                    5278185
38        1229457  C.T......                                                     1229465
38        827294   .GA......G.CC..T....                                          827275
38        4745441  ..T..C...                                                     4745449
38        1420394  C.T.......                                                    1420403
38        1842103  ..                                                            1842104
38        1853558  ..                                                            1853559
38        2726873  .                                                             2726873
38        1447183  C....                                                         1447179
38        720394   ..T......G.CC..T.....                                         720374
38        1286590  ..T.....A..                                                   1286580
38        1513378  ..T..                                                         1513374
38        1515850  ..T..                                                         1515846
38        10995    C.TG......                                                    11004
38        4187836  ..T..                                                         4187840
38        4196131  ..T..                                                         4196135
38        2331817  ..T......                                                     2331825
38        1592016  .                                                             1592016
38        1201456  CA........                                                    1201465
38        1210487  CA........                                                    1210496
38        649363   C.A..G.....CC.AT.....A..                                      649386
38        3913662  C.T..CA....CC..T.....                                         3913682
38        3954738  .                                                             3954738
38        1484914  C.T........                                                   1484904
38        764266   ..T........                                                   764256
38        522932   ..T..A.....CT..T.....                                         522952
38        3113029  .                                                             3113029
38        3118257  .                                                             3118257
38        3123485  .                                                             3123485
38        3134556  .                                                             3134556
38        1737017  ..T..G..A...C..T.....                                         1736997
38        1211307  ..                                                            1211308
38        839122   ..T........                                                   839112
38        4258352  ..G........CC..T.....                                         4258372
38        4468626  C.T........                                                   4468616
38        5205654  C.T.ACA....CC....C...                                         5205674
38        5211286  C.T.ACA....CC....C...                                         5211306
38        5213156  C.T.ACA....CC....C...                                         5213176
38        795355   C.T......                                                     795363
38        4956585  .                                                             4956585
38        4961817  .                                                             4961817
38        254796   ..T.A......                                                   254786
38        2242461  ..T.....CG.CC..T.....                                         2242441
38        4185255  C.T....                                                       4185261
38        1466249  ..T..CA....CC........                                         1466229
38        2847421  C.T...A..                                                     2847413
38        4745177  ..T..CA....                                                   4745187
38        1688026  C..........CC..T...                                           1688044
38        4266143  ..                                                            4266142
38        4236587  ..T......                                                     4236595
38        4253148  .                                                             4253148
38        126478   .....G....TCT..T.....                                         126458
38        1977988  G.........                                                    1977979
38        1982171  G.........                                                    1982162
38        2358206  ...........CT..T...                                           2358224
38        2687536  CCT........                                                   2687546
38        803849   G.T..CA....                                                   803839
38        800834   C.TG...G...                                                   800824
38        1615673  ..........T.C..T...                                           1615691
                   \                                                           
                   |                                                           
                   T
38        1080905  ..T..CA....                                                   1080915
38        1083692  ..T..CA....                                                   1083702
38        2012171  --...C...G...                                                 2012161
38        649624   C.T........CC..T.....                                         649644
38        819302   ..T........                                                   819312
38        1132998  ..T..G...G..                                                  1132987
38        3206370  ..                                                            3206371
38        1638875  CAT........CC..T.....A..                                      1638898
38        764797   ..                                                            764798
38        715685   ..T..G...                                                     715677
38        3638035  ..T...A..                                                     3638043
33        1565672  C.T.......TAT..T.....                                         1565652
33        4305606  C.T........CT..T.....A.T..A..                                 4305578
33        136564   C...........C..T.....A.T.AA....T...                           136530
33        3609408  C.T...A....AC..T.....A.T.AA...T....                           3609442
33        2751425  C.T..CC....CC.A......A...TA.....                              2751456
33        2876233  ..T......                                                     2876225
33        2872924  ..T.A......CC..T.....                                         2872904
33        3417195  C.T.C.......C..T.....A.C.A....                                3417166
33        5528281  C.T..G...                                                     5528273
33        1001167  C.T..CA....CC..T.......                                       1001145
33        4790996  C.T.....A..C...T.....                                         4791016
33        5434655  ..T........CC..T.....                                         5434675
33        3173661  ..T.ACA....CC..T.....A...                                     3173637
33        849165   ..T.A.A....CC..T.....A..                                      849188
33        5309365  C.T...A....CT..T....                                          5309346
33        3690510  ..T..CA.....G.CT.AA......                                     3690534
33        3317775  C.T..CA....CT..T.....                                         3317755
33        3687671  .........C..C..T.....                                         3687651
33        1452803  A.T..CA....CC..T.....                                         1452823
33        4702855  C.T........C...A.....A..                                      4702878
33        4718243  C.T........C...A.....A..                                      4718266
33        3323028  .AT........CC..TT......                                       3323006
33        4285900  C.T........CC..T.....A...                                     4285924
33        488545   C.T..AA.....C..T.....T.T..A...AT...TA....                     488505
33        984333   C.T..AA.TT..C..A.....-..TAA.......                            984365
33        4600848  C.T..CA....CT..T.....A...                                     4600824
33        3096577  ..T..CA....CC..T.....                                         3096597
33        3689465  C.T........CC..T.....                                         3689445
33        3284822  ..T........CC..TG....A...                                     3284798
33        1800848  CCT.........C..T.....-..T....CA.....                          1800814
33        2750099  ..T..A......C..T.....-....T...                                2750127
33        2925776  C.TG.A.....AT..T.....                                         2925756
33        3167279  ..T..CA.....C..T.....                                         3167299
33        3414236  C.T........CC..T.....                                         3414256
33        2740257  C.T........CT..T.....                                         2740237
33        4013715  C.T..G......C..A.....                                         4013695
33        281914   C.TG.C.G...CC..T.....                                         281934
33        818170   C.T..CA..G.CC..T.....                                         818190
33        4363001  C.T..CA....CC..T.....                                         4362981
33        3242902  C.TG..A...TCCC.......                                         3242882
33        3886932  C.T..CA....CC..T.....                                         3886912
33        4929234  C.T.A.....GA...T.....                                         4929254
33        3716758  C.TC.CA.....C..T..G..                                         3716778
33        3428557  C.T.........C.....T..A...AA...TA...A.....                     3428598
                                          \                                    
                                          |                                    
                                          T
33        3274841  A.T..CA.....G.AT.....A...A....                                3274811
                                          \                                    
                                          |                                    
                                          T
33        2427004  C.T..G.....CC.......                                          2426985
33        2569860  C.T.........                                                  2569849
33        2869731  C.T..CA....CC..T....                                          2869750
33        4788663  C.T..CA...TCC..T.A...A...AA.T..A....T......                   4788706
                                          \                                    
                                          |                                    
                                          T
33        2488039  ..T..C.....CC..T...                                           2488057
33        2648987  C.T..G.....GC..T...                                           2649005
33        3585517  C.A........CC..T...                                           3585535
33        4313018  ..TT....C..CC..T.....                                         4312998
33        454010   ..T.........C..T....T..                                       454032
33        69396    ..T.....A..CC..T.....                                         69416
33        3334188  .GT........CC..T.....                                         3334168
33        3341318  .GT........CC..T.....                                         3341298
33        3344345  .GT........CC..T.....                                         3344325
33        847572   C...T...A...C..T.....                                         847592
33        853711   C...T...A...C..T.....                                         853731
33        2252306  ..                                                            2252307
33        4035688  ..T..CA....CC..T.....                                         4035708
33        4037903  ..T..CA....CC..T.....                                         4037923
33        3405115  ..T.....A..AC..T.....                                         3405095
33        5506821  C.T........CC..T.....                                         5506841
33        3730449  ..T..CA....CG..A.....                                         3730429
33        313829   C.T......T.CC..T..---.........                                313803
33        323579   C.T..CA....CT..T.....-....AG..A....                           323546
33        3016394  C.T..CA....CC..T.....                                         3016414
33        4359112  ..T...C....CC..T.....                                         4359132
33        350030   C.T..CA.....C.AT.....                                         350010
33        379011   C.T..CA....CC..T.....                                         378991
33        4692770  C....CA....CC..T.....                                         4692790
33        5486907  ..T..CA....AC..T.....                                         5486887
33        2608671  CCT..A.....CT..T.....                                         2608651
33        3160550  C.T..CAT..A.T..T.....                                         3160530
33        3267175  ..T........CC..T....                                          3267156
33        3441687  ..T.......TCC..T.....                                         3441667
33        3818058  ..T..GA....CC..T.....                                         3818078
33        3880271  ..T........CC..T.....                                         3880251
33        5526274  ..T......G..                                                  5526263
33        3148308  C.T........CC..T.........                                     3148334
                                      \                                        
                                      |                                        
                                     CA
33        3030956  C.T..CA...ACT..T.....                                         3030976
33        3610279  C.T..CA....CC........                                         3610259
33        2995695  ..T..CA....CC..T.....T...                                     2995719
33        4247508  ..T..CA....CC..T....                                          4247527
33        1221480  ..TG........C..T..............AA...AA.....                    1221523
                                      \                                        
                                      |                                        
                                     AA
33        1225653  ..TG........C..T..............AA...AA.....                    1225696
                                      \                                        
                                      |                                        
                                     AA
33        3565196  ..T........CT..T...                                           3565178
33        3013650  C.T.....A..C...G.....                                         3013670
33        3599642  C....CA....CC.A......                                         3599622
33        5406602  ..T........CC..T...                                           5406584
33        1734986  CG...CA....C...T...--.....                                    1734963
33        1737392  CG...CA....C...T...--.....                                    1737369
33        2770793  C.T........CC..T.....                                         2770773
33        4350961  C.T.........C.T......                                         4350940
                                   \                                           
                                   |                                           
                                   T
33        4396516  C.T...A....A...T.....                                         4396536
33        319195   C.T..CA....                                                   319185
33        4236076  .....CA....                                                   4236086
33        5522210  ..T......G.CC..-AG....T......                                 5522237
33        4176584  C.T.....A...                                                  4176595
33        787112   A.TC.....C.CC..T....                                          787093
33        3896403  C.T.....A..CC..T....                                          3896384
33        3327099  .                                                             3327099
33        3328392  .                                                             3328392
33        130980   C.T......G....                                                130993
33        4203420  .--.......                                                    4203413
33        3324204  G.T..CA....C..-.AG....TC.....                                 3324231
33        2108149  C.T...A...GCC..T.....                                         2108129
33        1035598  ..T......                                                     1035590
33        3790766  C.T.A....                                                     3790774
33        3806641  C.T.A....                                                     3806649
33        1386079  C.T........CC..TG....A..TAA......                             1386047
33        3190685  C.T...A..                                                     3190693
33        2657598  C.T..CT....                                                   2657608
33        2660182  C.T..CT....                                                   2660192
33        3134864  ..T...A..                                                     3134872
33        2490281  ..TG.CA...T.C..T.....                                         2490301
33        5425590  C.T.....A..CC........A.C.AA...T....                           5425624
33        5427484  C.T.....A..CC........A.C.AA...T....                           5427518
33        2720127  ..TG....T...                                                  2720116
33        2669154  ..T.T....                                                     2669162
33        3487038  ............C..                                               3487024
33        2836243  G.T..C.....CC...T....-..T.A.....                              2836273
33        546697   ..T......G..                                                  546686
33        556385   ..T......G..                                                  556374
33        297546   ..T......G..                                                  297535
33        706791   C.T........                                                   706781
33        82412    C.T..CA....                                                   82422
33        1972692  ..T...A....                                                   1972702
33        1978036  ..T...A....                                                   1978046
33        1687417  .....CA....                                                   1687407
33        4367207  C.T........                                                   4367197
33        5470795  C.A.......                                                    5470804
33        486160   C.T........CC..T.....                                         486140
33        2540039  C.T........                                                   2540049
33        3149229  C.T........                                                   3149239
33        343066   C.T..CA....                                                   343076
33        1412891  ..T....                                                       1412885
33        5272549  ...T....A..                                                   5272559
33        4486649  C.T.T....                                                     4486657
33        4495064  C.T.T....                                                     4495072
33        5123682  .........                                                     5123690
33        2917325  C.T.....                                                      2917332
33        3841320  ....A.....                                                    3841329
33        5339041  ..TG......                                                    5339050
33        5339358  ..TG......                                                    5339367
33        5341697  ..TG......                                                    5341706
33        3159785  ..T.......-.C..T.....                                         3159804
33        2269119  ..T.T.....                                                    2269110
33        3225551  ..T..                                                         3225555
33        3564121  C.T..CA....                                                   3564131
33        5407170  C.T.......                                                    5407179
33        5492744  C.T.......                                                    5492753
33        231313   C.T........                                                   231323
33        3582224  ..T..CA...TCC..T.....                                         3582244
33        3188037  ..T..CA.....                                                  3188026
33        5329640  ..T......                                                     5329632
33        5333269  ..T......                                                     5333261
33        3459660  C............A......G...                                      3459633
                            \      \                                           
                            |      |                                           
                           GC     AA
33        409398   C.T.T....                                                     409390
33        3883834  C.T......                                                     3883826
33        2410909  A.T......                                                     2410917
33        4179609  ..T..A...                                                     4179601
33        5355885  ..T......                                                     5355877
33        5363554  ..T......                                                     5363546
33        325671   C.T......                                                     325663
33        2308353  C.T......                                                     2308345
33        3018949  ..T.A....                                                     3018957
33        3052032  ..T......                                                     3052024
33        75138    C.T........                                                   75148
33        1029877  C.T......                                                     1029885
33        1934192  G.T.A....                                                     1934200
33        3328098  C.T..CA.....                                                  3328087
33        3329755  C.T..CA.....                                                  3329744
33        3410869  ..T.T....                                                     3410877
33        2364515  ..GG.G.....CC..T.....                                         2364535
33        2366617  ..GG.G.....CC..T.....                                         2366637
33        2373191  ..GG.G.....CC..T.....                                         2373211
33        3894460  ..T.A....                                                     3894452
33        411798   ..T.A.......                                                  411787
33        1288507  C.T........                                                   1288517
33        3374635  ..T......                                                     3374627
33        4201436  C.A......                                                     4201444
33        384413   ..T......                                                     384405
33        1766162  ..T..C...                                                     1766154
33        1768378  ..T..C...                                                     1768370
33        1776329  ..T..C...                                                     1776321
33        443665   C.TG.....                                                     443673
33        3445066  C.T..A...                                                     3445058
33        3461160  .G...                                                         3461164
33        2202180  C.T........                                                   2202190
33        2685823  G.T........                                                   2685813
33        2258765  C.T.....                                                      2258772
33        3318795  C.T........                                                   3318785
33        3573258  C.T........                                                   3573268
33        5492101  C.T........                                                   5492111
33        2817119  C.T..CA....                                                   2817129
33        2825583  C.T..CA....                                                   2825593
33        2852204  C.T........                                                   2852194
33        3664176  C.T........                                                   3664186
33        4319456  C.T........                                                   4319446
33        4104834  C.T........-C..T.....                                         4104815
33        855898   A.T........                                                   855888
33        3870818  C.T........                                                   3870808
33        1166711  C.T..G.....                                                   1166721
33        3642983  C.T.........G..T..A..T...AA.C..A....                          3643020
                             \                                                 
                             |                                                 
                            TC
33        3645090  C.T.........G..T..A..T...AA.C..A....                          3645127
                             \                                                 
                             |                                                 
                            TC
33        481278   ..T........                                                   481268
33        2792036  C.T........                                                   2792026
33        4193643  C.........                                                    4193634
33        4286383  ..T..CA....                                                   4286393
33        4354708  C.T........                                                   4354718
33        2279765  C.TG.G.....                                                   2279755
33        2893310  A.T........                                                   2893320
33        3264454  C.T..G.....                                                   3264464
33        4240263  CA....A....                                                   4240273
33        4242045  CA....A....                                                   4242055
33        2631832  C.T.......                                                    2631841
33        4152305  C.T.......                                                    4152314
33        4160365  C.T.......                                                    4160374
33        3264070  C.T..C....                                                    3264061
33        2795501  C.T......                                                     2795493
33        5418399  C.T...A..                                                     5418407
33        2784921  C.T......                                                     2784913
33        4223175  C.T......                                                     4223167
33        2778991  CAT......                                                     2778983
33        3447335  ..T.......                                                    3447344
33        2732119  C.T..CT.......--.........AA...AA....A....                     2732162
                             \          \                                      
                             |          |                                      
                            TC        GAC
33        3100694  C.G..C..A..                                                   3100684
33        4172648  C....CA....                                                   4172658
33        2455342  C.T......                                                     2455350
33        3634918  C.T......                                                     3634926
33        5115672  CCT......                                                     5115664
33        3578656  C.T......                                                     3578648
33        2642239  C.T........--..T.....A..CAA...CA...A...C..                    2642278
33        316616   .....CA....                                                   316606
33        450829   ....A....                                                     450837
33        460335   .........                                                     460343
33        772182   AAA......                                                     772190
33        3734955  C.T..A...                                                     3734963
33        4971755  C.T......                                                     4971763
33        5418692  C........                                                     5418700
33        1285956  G.T.....                                                      1285949
33        2757421  C.T......                                                     2757413
33        3107041  ..T........                                                   3107031
33        3189245  C........                                                     3189237
33        3569045  C.T......                                                     3569053
33        4102528  ..                                                            4102527
33        5127856  C.T......                                                     5127848
33        5133088  C.T......                                                     5133080
33        5313672  ..T......                                                     5313664
33        3574537  C.A......                                                     3574545
33        5385540  C.T..CA....CC..T.....A....A...                                5385569
33        1459674  C.G......                                                     1459682
33        4214131  C.T.T....                                                     4214123
33        2962635  C.T.A....                                                     2962627
33        2972820  C.T.A....                                                     2972812
33        2980568  C.T.A....                                                     2980560
33        3984665  A.TT.....                                                     3984657
33        2047618  C.T......                                                     2047610
33        5452064  ..                                                            5452063
33        3843953  ....-......CT..T.....                                         3843972
                   \                                                           
                   |                                                           
                   C
33        623249   ..T..                                                         623253
33        972879   C.T.....                                                      972872
33        3081938  ..T..                                                         3081934
33        3948242  ..T.........C..T.....                                         3948263
                           \                                                   
                           |                                                   
                           T
33        194496   C....                                                         194500
33        1186649  C.T......                                                     1186657
33        2439918  C.T.....                                                      2439925
33        3139609  ..T..                                                         3139605
33        4483837  C.T......                                                     4483829
33        5510917  ..                                                            5510918
33        228298   C....                                                         228302
33        1530863  C.T.....                                                      1530870
33        3030705  C........                                                     3030697
33        3075655  .....                                                         3075659
33        3111696  ..A..C...G..                                                  3111685
33        3454703  ..T..                                                         3454699
33        5475956  CAT.....                                                      5475963
33        2501173  ..T.....                                                      2501166
33        3044796  ..T......                                                     3044804
33        4169460  ..T..                                                         4169464
33        5173705  C.TG....                                                      5173698
33        4296601  C.T.A...                                                      4296608
33        1611881  C.T..A..                                                      1611888
33        3053530  C.AT..C.....                                                  3053541
33        3102852  ..T..                                                         3102856
33        5071735  .                                                             5071735
33        5486323  ..T..                                                         5486327
33        2722780  ....                                                          2722777
33        5275668  C.T......                                                     5275660
33        3008217  C..T..                                                        3008222
33        367123   ..T.....                                                      367116
33        4197809  ..T..........A......G...                                      4197836
                            \      \                                           
                            |      |                                           
                           GC     AA
33        2889911  ..T.T....                                                     2889919
33        3103418  ..T......                                                     3103410
33        3408094  ..T..                                                         3408090
33        3409269  ..T..                                                         3409265
33        5268481  ..T..CA....CC..T...                                           5268463
33        2577481  C.T...A....CC..T.....                                         2577461
33        2078114  C.T........                                                   2078104
33        2083247  C.T........                                                   2083237
33        2088382  C.T........                                                   2088372
33        2090290  C.T....                                                       2090296
33        2096453  C.T....                                                       2096459
33        5116229  C.T..C...                                                     5116221
33        5331365  ..T..CA....CC..AAG....TC.....                                 5331393
33        5334846  ..T..CA....CC..AAG....TC.....                                 5334874
33        5472989  C.T..A...                                                     5472981
33        5509904  C.T...A..                                                     5509896
33        4225064  A..                                                           4225066
33        71161    C.T........                                                   71151
33        5468529  C..--......CC..T...                                           5468545
33        3111022  C.T......                                                     3111014
33        4340890  C.T..CA....                                                   4340900
33        5441359  C..----...A.C........                                         5441375
33        2496373  ..T...A....                                                   2496383
33        3140969  C.G.....T..                                                   3140959
33        3095232  ..T..                                                         3095236
33        3401665  ..T.......                                                    3401674
33        4420268  ..                                                            4420269
33        4561191  ..T..                                                         4561187
33        249327   C.T..G...G.CC..T.....                                         249347
33        862017   ..                                                            862016
33        870257   ..                                                            870256
33        3334977  ..T..                                                         3334981
33        3342108  ..T..                                                         3342112
33        3345134  ..T..                                                         3345138
33        2642038  ..T..                                                         2642034
33        3891431  ..                                                            3891430
33        4233363  ..T..                                                         4233359
33        5111686  C....                                                         5111690
33        1533784  ..T..                                                         1533780
33        5486749  ..                                                            5486748
33        2646748  C.T..CA.....                                                  2646759
33        3636149  ..T..                                                         3636145
33        4178339  ..                                                            4178340
33        5031592  ..                                                            5031591
33        283994   ..                                                            283993
33        3376430  C.T......G..C..T.....                                         3376453
                        \      \                                               
                        |      |                                               
                       AA      C
33        3695311  ..                                                            3695312
33        5229719  ..T..                                                         5229715
33        5232743  ..T..                                                         5232747
33        5237501  ..T..                                                         5237497
33        2663564  C.T........CC..T.....                                         2663584
33        3693988  ..                                                            3693989
33        351623   ..G..                                                         351619
33        5354143  ..T..                                                         5354139
33        5361812  ..T..                                                         5361808
33        348930   ..T..                                                         348926
33        3170398  .                                                             3170398
33        5274436  .                                                             5274436
33        2590394  .                                                             2590394
33        3700625  C.T.....                                                      3700618
33        3704531  C.T.....                                                      3704524
33        918333   .                                                             918333
33        935940   .                                                             935940
33        292843   C.T........                                                   292853
33        5044818  .                                                             5044818
33        3012373  .                                                             3012373
33        3085610  ..T..CA..G..T.TT.....A..                                      3085587
33        4337302  .                                                             4337302
33        5207469  .                                                             5207469
33        3376809  .                                                             3376809
33        2945299  --.......                                                     2945305
33        2948519  --.......                                                     2948525
33        2952105  --.......                                                     2952111
33        2624331  --.......                                                     2624325
33        5315677  ..A..A...                                                     5315669
                   \                                                           
                   |                                                           
                   C
33        1047975  .                                                             1047975
33        242156   C.T........CC..T.....                                         242176
33        2574248  C..                                                           2574250
33        3885741  C..                                                           3885743
33        2677077  ..TT.CA....CC..T.....                                         2677057
33        281599   --.......                                                     281605
33        454859   .A.-.....C..                                                  454869
33        961594   --..........C.CT.........                                     961617
                                      \                                        
                                      |                                        
                                      A
33        1289969  C.T.ACA....CC..T.....A.T.AA...T....                           1289935
33        479019   ..                                                            479020
33        3554848  C.T..CA.....-..T.....                                         3554829
33        462979   C....C...                                                     462971
33        182853   .                                                             182853
33        5530456  ..                                                            5530455
33        5205271  C.T..CA....CC.......--...TA...--...TA......G.T...G..G..       5205321
33        377927   ..                                                            377928
33        390258   ..T..                                                         390254
33        4207612  ..                                                            4207611
33        4631893  .                                                             4631893
33        4293326  ..T..G...                                                     4293318
33        2571498  .                                                             2571498
33        3826390  C..........                                                   3826379
                        \                                                      
                        |                                                      
                        T
33        5332082  .                                                             5332082
33        5335563  .                                                             5335563
33        3048932  .                                                             3048932
33        1678749  C.T..C...G.CC..T.....                                         1678769
33        3090897  .                                                             3090897
33        3634737  A.T.C.......C..T.....                                         3634717
33        4228383  ..T.A...C..CC..T.....                                         4228403
33        241300   .                                                             241300
33        4095144  .                                                             4095144
33        5489636  C.T.....                                                      5489643
33        3145764  ..                                                            3145765
33        1527512  C.T.A......CC..T.....                                         1527492
33        5043838  .--......                                                     5043832
33        1278304  ..T.AG.....CC..T.....                                         1278324
33        1727613  C.T.........C..T..G..A..TAA.....                              1727582
33        487706   --A........                                                   487698
33        3599508  .                                                             3599508
33        2219514  --A..........A......G...                                      2219539
                            \      \                                           
                            |      |                                           
                           GC     AA
33        2693965  ..T..                                                         2693961
33        4201662  ..                                                            4201663
33        4986932  C.T..CA....CC.AT.....A...                                     4986956
33        5420789  C.T..CT....                                                   5420799
33        185494   --.......                                                     185488
33        3571964  ..                                                            3571963
33        4908493  C.T..CA....                                                   4908503
33        4288931  CCTGA......CC..T.....-..TTT...AA....A....                     4288970
33        4153276  C....A.....CC..T....--...A....AC...A.....T..                  4153317
33        3389536  .GA..CA....C...T.....A.T..A...T....                           3389570
33        4314516  ..TT.......CC..T.....                                         4314496
33        5476483  C..                                                           5476485
33        231448   C...                                                          231445
33        2332824  C.T..A...                                                     2332832
33        5282739  ..A.....                                                      5282746
                   \                                                           
                   |                                                           
                   C
33        5463286  C.T...A..G.CC........                                         5463306
33        3406605  ..T..CA....CC...T....                                         3406585
33        2508481  --A.......                                                    2508488
33        2789832  C.T..CA....                                                   2789842
33        4218878  ..T..                                                         4218882
33        5367291  C.T......                                                     5367299
33        4252338  ..T..CA....AC..T..A..A..                                      4252315
                   \                                                           
                   |                                                           
                   C
33        378179   --.......                                                     378185
33        3088416  C....                                                         3088412
33        4241019  C.T......                                                     4241011
33        4242801  C.T......                                                     4242793
33        3137963  ..T..C.....                                                   3137953
33        2645936  ..T..                                                         2645932
33        3608810  ..T.......T.C.......--........                                3608837
33        1787567  C.T........                                                   1787557
33        4124000  ..                                                            4123999
33        3822022  C.T..GA....C.........                                         3822042
33        5460402  .....GA.....C.TT.....                                         5460422
                   \                                                           
                   |                                                           
                   T
33        134254   ..T..CA....                                                   134264
33        135749   ..T..CA....                                                   135759
33        2033683  ..                                                            2033684
33        334903   C........                                                     334895
33        335172   C........                                                     335164
33        726021   C.TC..A....                                                   726031
33        3524054  C.T..CA...A.C.AT.....A.........A...                           3524089
                                      \                                        
                                      |                                        
                                      A
33        2658237  C.T.C......CCA.G.....A...--....A....A...G.AGA....A...         2658287
33        2660821  C.T.C......CCA.G.....A...--....A....A...G.AGA....A...         2660871
33        1082483  C.T.T......CC..T..T..T...                                     1082507
33        509293   C........                                                     509301
33        5465057  .....                                                         5465061
33        2545400  C..........                                                   2545410
33        328449   C..G........                                                  328438
33        3313724  C.T......G..C..                                               3313710
33        3060983  AAA......                                                     3060975
33        3064223  AAA......                                                     3064215
33        200346   C.T..G..T..CC..T.....                                         200326
33        3665949  C...C.A...                                                    3665940
33        4221002  C.T...A.A...                                                  4220991
33        2024473  C.T........CC..T.....A...                                     2024497
33        2655336  C......CA...T..T...                                           2655318
33        2572254  C..........CC..T.....T......                                  2572225
                                      \                                        
                                      |                                        
                                     TA
33        2690612  C.T..CA....CCA.T.....A..                                      2690589
33        3332496  ..T...                                                        3332491
33        3339810  ..T...                                                        3339805
33        3639517  --A.......                                                    3639510
33        445179   ..T........                                                   445189
33        4204625  ..T..GA....                                                   4204635
33        5522067  ..T.....                                                      5522074
33        2748622  ..T..CC....                                                   2748632
33        5296033  A.T.......                                                    5296042
33        3467811  ..T........                                                   3467821
33        440182   ..T......G..                                                  440193
33        3503703  C.T.....                                                      3503710
33        277423   ..T.A......                                                   277413
33        1285724  ..TG.....                                                     1285716
33        2597918  ..T......                                                     2597926
33        3597138  C.T..CA....                                                   3597128
33        4392767  C.T.A......CC..T.....A.T.AA.....                              4392798
33        317342   ..T..G...                                                     317350
33        4181449  ..T......                                                     4181441
33        4202546  ..T..CT....                                                   4202556
33        3085180  C.T......                                                     3085188
33        5349457  ..T........                                                   5349467
33        5509444  ..T..                                                         5509448
33        170151   C.T..C...                                                     170159
33        3765179  ..T..CA.....C..T.....AC..TA...A...                            3765212
33        4525338  C.T........CT..T.....                                         4525318
33        4527059  C.T........CT..T.....                                         4527039
33        4248103  --.......                                                     4248109
33        2716555  ..T..C...                                                     2716547
33        4265570  CGT.....                                                      4265563
33        1832517  C.T......G.CC.AT.....A...AA...AA...AA.....                    1832558
33        4053785  C..T.CA...-.T..T.....A...                                     4053808
33        2753427  ..T..                                                         2753431
33        3830126  ..T...                                                        3830131
33        3598318  C.T..A..                                                      3598311
33        4174224  C.T..A..                                                      4174231
33        5106648  ..T..                                                         5106644
33        174288   C.T..CA...----T.........                                      174269
33        2567741  ..T.A....                                                     2567733
33        5519669  ..T..CA....CC..T.....                                         5519689
33        881613   C.T..C...                                                     881621
33        882680   C.T..C...                                                     882688
33        2656514  ..T......                                                     2656522
33        2659098  ..T......                                                     2659106
33        4265830  C.TG......                                                    4265839
33        4537626  C.T.....A.ACC..T.....                                         4537606
33        4538255  C.T.....A.ACC..T.....                                         4538235
33        982837   C.T..CA....CC..T.....T...                                     982861
33        2873100  C.G.A.......C..A.....A...                                     2873076
33        3478992  .                                                             3478992
33        1201378  --A.......                                                    1201385
33        456423   ..TG......TG...T.....A..                                      456446
33        3157203  ..T.......TCC..T.....A..TT....                                3157174
33        4225996  ..T.C.A....CC..T.....                                         4225976
33        3237880  ..T..CC....CT..T.....A...                                     3237904
33        5483897  ..T.....A...                                                  5483886
33        3570194  .                                                             3570194
33        3226614  ..T..                                                         3226618
33        3406138  .                                                             3406138
33        407664   C....                                                         407668
33        4172066  C.T.ACA........T.....A...                                     4172042
33        3793347  C.T........                                                   3793357
33        3809077  C.T........                                                   3809087
33        3829597  C.T......G.CC..T.....                                         3829617
33        3641102  ..T..AA....CC..T.....                                         3641122
33        3381642  ..T..A...                                                     3381650
33        2648043  ..TG.CA...TCC..T.....-.....                                   2648018
33        3424323  C.T.A.A..G.CC..T.....                                         3424303
33        3772788  C.A..G.....                                                   3772778
33        5419360  ..T..CA...TCC..T.....                                         5419340
33        4619628  A.TG......TCT..T.........A...                                 4619657
                                      \                                        
                                      |                                        
                                      A
33        2112543  ..T.C.......C..T.....                                         2112523
33        4649572  ..T...A..                                                     4649580
33        287654   G.T..G.....CT.AT.....-..TAA....T....                          287688
33        3958233  .                                                             3958233
33        2638271  ..T..CA....                                                   2638261
33        2924649  C.T......                                                     2924641
33        3620638  C.T........CC..T.....                                         3620658
33        3628975  C.T........CC..T.....                                         3628995
33        2562212  ..                                                            2562213
33        4697367  ..                                                            4697368
33        5088394  C.T...A..                                                     5088386
33        5105390  C.T...A..                                                     5105382
33        3164122  ..T.....                                                      3164129
33        3319124  ..                                                            3319125
33        3122096  ..                                                            3122095
33        3056832  C.T.C.....G.C..T..T..                                         3056852
33        3106910  C.T.......ACC..T.....                                         3106890
33        2780702  C.T......                                                     2780694
33        4197472  C.T....                                                       4197466
33        282310   C.TC.......CC..T.....                                         282290
33        3175088  ..T..A.....CC..T.....                                         3175068
33        3443743  --A..........A......G....                                     3443717
                             \     \                                           
                             |     |                                           
                            TG    AA
33        5079821  C.T....G..                                                    5079830
33        3099304  .                                                             3099304
33        2501430  --A.......                                                    2501423
33        4254653  ..T.AG.....                                                   4254643
33        3043755  .                                                             3043755
33        3293985  ..A.TA...C....                                                3293972
                   \                                                           
                   |                                                           
                   C
33        3926881  --.......                                                     3926875
33        4167339  C..............                                               4167353
33        3416362  C.T.......                                                    3416353
33        623849   C.T..G..AG.CC........                                         623829
33        2054057  ..T......T..                                                  2054046
33        4298212  C.T.....A..CC..T.....                                         4298192
33        5515122  ..T..                                                         5515118
33        2729361  ..-...C....                                                   2729352
33        3119619  ..                                                            3119618
33        3234364  ..A..A..C.TC...T.....                                         3234344
                   \                                                           
                   |                                                           
                   C
33        101987   C.T..G...                                                     101979
33        301667   ..A.......                                                    301676
33        2785621  C.TT.....                                                     2785629
33        3036758  ..T.........                                                  3036747
33        5480709  --.......                                                     5480715
33        5488672  ..T...C.....C..T.....                                         5488692
33        4231792  ..                                                            4231791
33        4072256  C.T..CA.....C..T.....                                         4072276
33        5011282  ..                                                            5011281
33        2705310  ..T...A..                                                     2705318
33        4232798  ..T........C...T.....                                         4232778
33        3763154  ..T..                                                         3763158
33        4235816  C.T.......                                                    4235807
33        4473047  ..T..CA....                                                   4473037
33        4598778  C.T......                                                     4598770
33        384816   CAT........                                                   384806
33        250196   CAT..A.....CCCAT.....A....-.......                            250164
33        3118284  ..T.........                                                  3118273
33        3180159  .GTT.......CC..T.....                                         3180179
33        3154255  ..T.A....                                                     3154247
33        3100927  ..T..-....                                                    3100935
33        5438382  C.T........CC...T.---.........                                5438408
33        3019674  ..                                                            3019675
33        2832508  ..T..C...                                                     2832516
33        3412383  ..T......                                                     3412391
33        4180950  C.G......                                                     4180958
33        4543822  .                                                             4543822
33        4542515  C.G..G....                                                    4542524
33        2512850  C.T......G.CC..T.....                                         2512870
33        2664970  ..T.C.........--.....A.T.AA...T....                           2664937
                            \                                                  
                            |                                                  
                            A
33        616014   ..A........CTG.T.....G...T....                                616046
                    \                                                          
                    |                                                          
                   GTC
33        439918   CA.........CC..T.....                                         439938
33        2432409  ..T..                                                         2432405
33        4510079  C.T..CA....                                                   4510069
33        237729   C....                                                         237733
33        2615981  ..T..                                                         2615985
33        70634    C.T..CA....                                                   70644
33        423138   ..T......                                                     423146
33        712255   C.T..CA....CC..T.....                                         712235
33        5345454  ..T..                                                         5345458
33        3475941  ..                                                            3475940
33        3831388  C.T......                                                     3831380
21        3913088  C.T.A......CC.AT.....A...AA...AA...AA....                     3913128
21        3052902  C.T.....A...C..T.....A.TTAA.......                            3052935
21        4196959  ..T..CA.....C...T....A.TT.A.......                            4196926
21        3523307  C.T........CT..T.....A....A......                             3523275
21        2664708  C.T..CA....CC..T.....A..TAA.....                              2664739
21        2667020  C.T..CA....CC..T.....A..TAA.....                              2667051
21        1951797  C.TT....T.TCG..T.....A.T.AA.....                              1951766
21        3801786  .G...CA..T.CCA.T.....A...TA.....                              3801817
21        1914727  C.T........CC..T.....A...TA...A..                             1914695
21        1945502  C..........CC..T.....A...                                     1945526
21        1812043  C.T........CC........A....A...                                1812072
21        2318907  C.T..A...                                                     2318899
21        1482461  C.T..GA...TGC..T.....A.T.AA......                             1482493
21        3621089  C.T......                                                     3621097
21        3058107  C.T..CA...A.C..TT....A...                                     3058083
21        1652540  C.T.....                                                      1652547
21        1954093  ..T...                                                        1954098
21        3895485  C.TT.CA....CC..T.....                                         3895505
21        2542164  C.A.A.....TCC..T.....                                         2542184
21        1940822  C.T..CA....CC.TT....--...TA...C.....                          1940855
21        1941788  C.T..CA....CC.TT....--...TA...C.....                          1941821
21        2496028  C.T..CA...TCC..T.....                                         2496008
21        1488876  C.T.T....                                                     1488884
21        1206118  C.T........CC..T.....A..                                      1206141
21        1875324  C.T..G.....CT..T...                                           1875342
21        1627052  C.TT....A...C..T.....A...                                     1627028
21        2735313  C.T..CA....CC.AT.......                                       2735291
21        2776608  ..T...A.....C..T..G..A...                                     2776584
21        2419297  C.T.......T.C..T....                                          2419278
21        570323   C.T........CC..T.C...A....A...                                570293
                                          \                                    
                                          |                                    
                                          T
21        1259008  C.T.....C..CT..T..T..A..                                      1258985
21        3342977  C.T.......TCC..T.....A...TA...A..                             3343009
21        4663096  C.T.ACA.....C..T......                                        4663075
21        5054609  C.T..CA...T.C..T.....A...                                     5054585
21        4079476  C.T........AC..T.....                                         4079456
21        3638017  ..T...A...TCC........A..                                      3637994
21        2495800  ..T.......ACT..T.....A...AG..T.A....G...                      2495760
                                          \                                    
                                          |                                    
                                          T
21        2599813  C..........C..AT.....                                         2599833
21        3282028  C.T........CT..T.....                                         3282048
21        2524831  ..T..CA....CC..T.....                                         2524811
21        2856694  C..........CC..T.....                                         2856674
21        3647736  ..T..CA.A..CC..T.....                                         3647756
21        427066   C.T..CA.....C..T.....                                         427086
21        435413   C.T..CA.....C..T.....                                         435433
21        2505988  C.T..CA....CC..T.....                                         2506008
21        3712229  C.T.......TCC..T.....                                         3712249
21        618255   C.T........CC..T.....                                         618275
21        621645   C.T........CC..T.....                                         621665
21        5318414  ..T..CA...A.C..T.....                                         5318394
21        1069269  C.T..CA...T.C..T.....                                         1069289
21        3665142  ..T.A......CC..T.......                                       3665120
21        3500516  .....CA.....T...G..                                           3500498
21        4108527  C.T.......TCC..T.....                                         4108547
21        2734213  .                                                             2734213
21        5248859  .AT...T....CC..T...                                           5248841
21        5900411  ..T......G.CC..T.....                                         5900431
21        250276   C.A..CA....AC..T.....                                         250256
21        1910559  C.T.A......CC.....G..                                         1910579
21        583289   ..T..CA.....G..T.....                                         583309
21        269783   C.T.........C.....                                            269766
21        3862832  ..T..C....TCC..T.....                                         3862852
21        928787   C.T........CC..T.....                                         928807
21        1337792  C.TC.......CC..T.....                                         1337812
21        2082050  C....C...G.CC..T.....                                         2082030
21        2461720  ..G..CC....CC..T.....                                         2461740
21        2600264  C.TG..A....CC..TT.---.....A....A....A.....                    2600226
21        2932013  C.T..CA....AC..T.....                                         2932033
21        6156639  C.T.........                                                  6156628
21        2857644  ..T..CAT...CC..T.....                                         2857664
21        3291158  C.T.........                                                  3291147
21        3522714  ..TCA......CC.AT....--....A...--...TT......                   3522676
21        3253761  C.T..C.....CC..T....--...TA......                             3253791
21        1634635  C....CA.A..CC..T.....                                         1634655
21        4029856  C.T.A......CC..T.....                                         4029876
21        3310026  C.T........AC..T.....                                         3310006
21        3319018  C.T........AC..T.....                                         3318998
21        2534326  ..T........                                                   2534316
21        3462641  C.T........CC..T.....                                         3462661
21        3959162  C....CA....CC..T...                                           3959144
21        5237923  .GT........CC..T...                                           5237941
21        1598232  C.TG.CA...T.C..T.....                                         1598252
21        1606864  C.TG.CA...T.C..T.....                                         1606884
21        1677728  ..T..CA...T.C..T.....                                         1677708
21        1677896  ..T..CA...T.C..T.....                                         1677876
21        655729   ..T......                                                     655721
21        667577   ..T......                                                     667569
21        2577142  C.T.........C..                                               2577128
21        2799058  ..T..CA....CC..T...                                           2799076
21        2951867  C.TG.CA........                                               2951881
21        3866671  C.TG.......CC..T.....                                         3866691
21        2605942  C.TG.......                                                   2605932
21        2196081  C.T..G..A..                                                   2196091
21        3538345  C.T...A....CC..T.....                                         3538325
21        3545827  C.T...A....CC..T.....                                         3545807
21        873279   C.TG..T.A..CT........                                         873299
21        1266196  C.T...A..                                                     1266188
21        803199   C.T..CA.....C..                                               803213
21        4111041  CCT..CA.....CCAT.....-..TAA........                           4111008
21        6328707  .AT.A......CC..T.....                                         6328687
21        6336813  .AT.A......CC..T.....                                         6336793
21        1655582  C.G.......                                                    1655591
21        3674361  ..TT.....G..C..                                               3674375
21        2875996  ..TG.CA.....C..                                               2875982
21        3586407  C.T..CA....                                                   3586417
21        3646068  C....C...                                                     3646076
21        2513136  C.T.......                                                    2513127
21        1180984  A.T......G..                                                  1180973
21        1604557  ..T..GA....                                                   1604547
21        1613052  ..T..GA....                                                   1613042
21        26137    C.T..C...G..                                                  26148
21        1640965  C.G.....                                                      1640972
21        5818259  C.T.T....G..                                                  5818248
21        2875136  ..T........                                                   2875126
21        913144   C.T........                                                   913154
21        3741158  C.T..C.....                                                   3741168
21        1147783  ..T........GC..T.....                                         1147763
21        2672593  C.T........                                                   2672603
21        2093816  ..T........                                                   2093826
21        2197371  C.TG.......C..--.....                                         2197353
21        3392106  C.T........                                                   3392116
21        3710070  C.T..CA....                                                   3710080
21        3938508  C.T......G..                                                  3938519
21        2757995  C.T.........C..                                               2758009
21        1823017  C.TG.A.....                                                   1823027
21        4647424  ..T...                                                        4647419
21        4656277  ..T...                                                        4656272
21        3962618  CAT.........                                                  3962607
21        258059   C.T........                                                   258069
21        3636744  C.T......G..                                                  3636755
21        1388358  C.T..CA....                                                   1388348
21        2478758  C.T..CA.....                                                  2478769
21        278976   ..T..A......G.C...A..T...                                     278950
                             \                                                 
                             |                                                 
                            TT
21        3376682  C.T.....A......--......                                       3376704
                             \                                                 
                             |                                                 
                            CC
21        2806411  C.T..CA....CC..T.A...A.T..A.T.T....                           2806445
21        916823   CAT......                                                     916831
21        1921181  ..T..G.....                                                   1921191
21        3813813  C.T.......                                                    3813822
21        5436883  C........                                                     5436875
21        3952081  ..T..                                                         3952085
21        5020302  ..ACA.....-.C..T.....A....A...                                5020330
21        3972525  ..T..                                                         3972529
21        623274   C.T..C......                                                  623285
21        1984812  ..T......                                                     1984820
21        2432517  ..T..                                                         2432513
21        3479667  C.T......                                                     3479659
21        3812278  C....G...                                                     3812286
21        4263440  C.T..CA....                                                   4263450
21        127746   C.T......                                                     127738
21        2044307  ..T.C.......                                                  2044296
21        2046342  ..T.C.......                                                  2046331
21        2051439  ..T.C.......                                                  2051428
21        2956318  C.T..C...                                                     2956326
21        3581728  C.T..CA....CC..A.....                                         3581708
21        3982434  A.T......G..                                                  3982445
21        960240   C.T...A..                                                     960248
21        1037236  .....G...                                                     1037244
21        1634400  C.T..C...                                                     1634392
21        2432975  ..T..CA....C...T.....                                         2432955
21        3151372  ..T..                                                         3151368
21        3361003  CG.......                                                     3361011
21        3828738  ..T......T..                                                  3828727
21        4075687  ..T..                                                         4075691
21        1644713  C.....A..                                                     1644705
21        2311948  C.T..C...                                                     2311956
21        2553235  ..T......                                                     2553227
21        2659501  ..                                                            2659500
21        3976175  ..T........                                                   3976165
21        1725543  C.T........                                                   1725553
21        3631391  C.T.C....G..                                                  3631402
21        1826619  ..T..C.....                                                   1826609
21        3853577  ..T..C..                                                      3853570
21        5042021  C.T.A...                                                      5042028
21        598354   ..T..A.....                                                   598344
21        1186546  C.G........                                                   1186536
21        6400102  .GT........                                                   6400092
21        497021   C.T.....                                                      497028
21        869450   ..T..G....                                                    869459
21        2732631  C.T.A...                                                      2732638
21        3506572  C.T.C......                                                   3506582
21        3688760  C.T........                                                   3688770
21        3771476  ..T..CA....                                                   3771466
21        4156255  ..T........                                                   4156265
21        4163299  ..T........                                                   4163309
21        2522599  C....AA...-AC..T.....A...AA...AA...A......                    2522558
                                      \                                        
                                      |                                        
                                      A
21        2231934  C.T..C.....                                                   2231924
21        3872891  C.T.....C..                                                   3872901
21        6295119  C.T.TC.....                                                   6295109
21        898987   C.T..CA....                                                   898977
21        907026   C.T..CA....                                                   907016
21        4068988  ..T..CA....                                                   4068998
21        329657   C.T......                                                     329665
21        333424   C.T......                                                     333432
21        2347701  C.T........                                                   2347711
21        3433029  ..T......                                                     3433021
21        3576775  ..T..                                                         3576771
21        6307493  ..T..A...                                                     6307501
21        1777946  C....CA....                                                   1777956
21        1935016  A.TG..A....CC..T.....                                         1934996
21        2717570  ..T...A....                                                   2717560
21        919382   C.T..CA....                                                   919392
21        2618032  C.T..CA....                                                   2618022
21        3694378  ..T..                                                         3694382
21        1802290  .....                                                         1802294
21        2456682  CAT......                                                     2456690
21        2483324  C.T....                                                       2483318
21        2488380  C.T....                                                       2488374
21        6207435  C.T.....AG.CC..T.....A.T.AA.....                              6207466
21        3678315  C.TG.....                                                     3678323
21        4034810  .G...                                                         4034806
21        3538212  ..T......                                                     3538204
21        3545694  ..T......                                                     3545686
21        2456338  ..T..C...                                                     2456346
21        588103   .........                                                     588095
21        1042502  C....C...                                                     1042510
21        3632819  ..T......                                                     3632811
21        296171   ..T..C...                                                     296163
21        3923005  ..T......                                                     3923013
21        302579   ..T......                                                     302587
21        306740   ..T......                                                     306748
21        1411714  ..T..C.......A.......                                         1411738
                            \      \                                           
                            |      |                                           
                           GC     AA
21        3957587  ..T..G...                                                     3957595
21        6433909  ..T...A..                                                     6433901
21        1224748  ..T..                                                         1224744
21        1229961  ..T..                                                         1229957
21        2869438  ..T...A..                                                     2869430
21        2889794  C.T......                                                     2889802
21        3121705  ..T..                                                         3121709
21        4223456  C.T..C...                                                     4223448
21        3950847  C.G.........T..T.....                                         3950826
                            \                                                  
                            |                                                  
                            A
21        1203695  C.T......                                                     1203703
21        1596669  C.T.T....                                                     1596661
21        1605301  C.T.T....                                                     1605293
21        835386   C.T........CT..T...                                           835404
21        720251   C.TG......                                                    720242
21        728437   C.TG......                                                    728428
21        2766105  C.T.C....                                                     2766097
21        3501366  ..T...-T...CT..T.....                                         3501347
21        1045942  ..T..                                                         1045946
21        2452899  ..T......                                                     2452907
21        2094520  ..T..                                                         2094524
21        2446466  C.......                                                      2446459
21        4026354  C.T.A...                                                      4026361
21        478083   ..T..                                                         478079
21        3907532  ..T......                                                     3907540
21        253368   ..T..                                                         253364
21        253811   ..                                                            253812
21        2560757  ..T..                                                         2560761
21        3526109  C.T.A....                                                     3526101
21        3796405  A.T..G..                                                      3796412
21        4170622  C.T.....                                                      4170629
21        6303006  ..T......                                                     6302998
21        1923307  C.T.C...                                                      1923300
21        1976560  ..T..                                                         1976564
21        3820771  C.TG.....                                                     3820779
21        3844305  ..T..A..                                                      3844298
21        3855819  ..T.A...                                                      3855812
21        1806674  A.T......                                                     1806682
21        3471487  ..TT.....                                                     3471495
21        4385605  C.T..A..                                                      4385612
21        1511961  C.T.-CA.....C..T.....                                         1511980
21        2177044  ..T..                                                         2177040
21        2178208  ..T..                                                         2178204
21        378909   ..T.........                                                  378920
21        385551   C.T.........                                                  385562
21        3809202  C.T.....                                                      3809209
21        3505964  .......G...CC..T.....                                         3505985
                   \   \                                                       
                   |   |                                                       
                   C   T
21        2182370  C.T..CA....                                                   2182380
21        3656366  C.T.T....                                                     3656358
21        3849158  ..T..                                                         3849162
21        4755293  C.T....                                                       4755299
21        4761397  C.T....                                                       4761403
21        6372066  C.TG........                                                  6372078
                          \                                                    
                          |                                                    
                          C
21        6379864  C.TG........                                                  6379876
                          \                                                    
                          |                                                    
                          C
21        5467307  ..T....                                                       5467313
21        1674040  ..T..                                                         1674036
21        1715016  ..T..                                                         1715012
21        1103222  ..T...                                                        1103217
21        2465100  ..T...                                                        2465095
21        2474153  ..T...                                                        2474148
21        3072169  ..T....                                                       3072163
21        3075318  ..T....                                                       3075312
21        3854877  ..T..G......                                                  3854866
21        3967318  ..T..                                                         3967322
21        3497370  A.TG.....                                                     3497378
21        2524361  C.T..CT.....T..T.....                                         2524382
                        \                                                      
                        |                                                      
                        C
21        6383194  ..T..                                                         6383198
21        1906597  C.T.........T..T.....-..T.A...A....                           1906564
21        2354612  ..                                                            2354613
21        3120635  C....                                                         3120639
21        3278002  ..T..CA....CT..T.....                                         3278022
21        3963673  ..T..                                                         3963669
21        4017298  ..                                                            4017297
21        4028641  ..                                                            4028640
21        2228645  C.T.-AA...TCC..T.....A...T....                                2228617
21        679204   ..T...                                                        679199
21        1067079  ..T......                                                     1067071
21        1732973  C....                                                         1732969
21        1738246  C....                                                         1738242
21        2998334  C.T......                                                     2998342
21        3391596  ..T..                                                         3391600
21        3858847  ..T..                                                         3858851
21        586559   ..                                                            586560
21        3580177  ..T..                                                         3580181
21        3724919  G....                                                         3724923
21        1029022  ..T..                                                         1029026
21        1899204  ..                                                            1899205
21        1905255  ..                                                            1905256
21        2465453  ..T..                                                         2465449
21        2474506  ..T..                                                         2474502
21        3549418  ..T..                                                         3549422
21        3895918  C.T......                                                     3895926
21        3983949  ..T..                                                         3983945
21        2426492  C.TT.......CC..T.....                                         2426472
21        4491233  C.T...A..                                                     4491241
21        1777244  .                                                             1777244
21        2874044  .                                                             2874044
21        1878494  .                                                             1878494
21        1891493  ..T..                                                         1891497
21        2503742  ..T..                                                         2503738
21        2819460  .                                                             2819460
21        2998214  C.T.....-CT..C.TT.T.........                                  2998240
21        3569243  C....                                                         3569239
21        3653029  .                                                             3653029
21        5770037  .                                                             5770037
21        1960529  ..T..CA...T.C..T.....                                         1960509
21        718818   .                                                             718818
21        726977   .                                                             726977
21        3666069  C.T..C...                                                     3666061
21        1723212  ..T.--.....--.......                                          1723197
21        261289   C....                                                         261285
21        845161   .                                                             845161
21        2765710  .                                                             2765710
21        3749042  .                                                             3749042
21        3443202  ..T..                                                         3443206
21        5554302  .                                                             5554302
21        1148802  --.......                                                     1148796
21        2105029  --......                                                      2105024
21        3355698  --.......                                                     3355704
21        2295084  --.......                                                     2295078
21        3505221  ..                                                            3505222
21        1270322  C...C......CC..T...                                           1270304
21        2095363  --........                                                    2095356
21        1778453  ..                                                            1778454
21        3437726  ..T..                                                         3437722
21        1961220  --.......                                                     1961214
21        2539238  --.......                                                     2539232
21        3826208  --.......                                                     3826202
21        5664269  ..T..                                                         5664265
21        2480007  .GT..A.....CC...........                                      2479984
21        1845806  ..                                                            1845805
21        815028   ..                                                            815027
21        3692170  ..                                                            3692169
21        2769693  ..                                                            2769694
21        2298959  ..                                                            2298960
21        5467703  C.T....                                                       5467697
21        2885291  .--......                                                     2885285
21        5760269  .                                                             5760269
21        959436   ..T..                                                         959440
21        1895512  ..T........AC.AT.......                                       1895490
21        4439147  .                                                             4439147
21        4451861  .                                                             4451861
21        4457675  .                                                             4457675
21        4465306  .                                                             4465306
21        502478   ..T..                                                         502474
21        920793   .                                                             920793
21        4071081  ....                                                          4071078
                   \                                                           
                   |                                                           
                   C
21        4226704  ..A..-......G.AT....                                          4226686
21        92505    .                                                             92505
21        97354    .                                                             97354
21        3514164  ..                                                            3514165
21        5618575  .                                                             5618575
21        3740424  .                                                             3740424
21        3945789  --.......                                                     3945783
21        2099744  .                                                             2099744
21        5244914  C.T..GA........T.....                                         5244934
21        772734   A.T.A.......C..T.....                                         772714
21        3838613  --.......                                                     3838607
21        1662056  C.T.T......                                                   1662066
21        2615038  C.T.A....G..C.AT.....                                         2615058
21        3897061  C.T..CA.....C..T.....                                         3897041
21        2806615  -..........CC..T...                                           2806632
21        123529   C.T...A....CC..T.AA......                                     123505
21        3742273  ..T..                                                         3742269
21        3856884  .                                                             3856884
21        1341591  ..TG.......CC..T.G...A...                                     1341567
21        2724159  C.T.A.....TCC..T.....T....A...                                2724128
                                      \                                        
                                      |                                        
                                     GA
21        1779038  ..                                                            1779037
21        3750596  ....                                                          3750593
                   \                                                           
                   |                                                           
                   C
21        1834021  C.T......                                                     1834013
21        3497884  ..                                                            3497883
21        312310   CCT.A......CC..A.....                                         312330
21        589176   ..T..                                                         589180
21        3202818  CC....AT...A.--.AAA..A....G...-.....A.....                    3202856
21        2719900  --.......                                                     2719894
21        2181592  ..T..CA.A..CC..T.....A...                                     2181568
21        3059629  C.T.C....                                                     3059637
21        2656306  C..CA......                                                   2656316
21        3130343  ..T..CA...TCC..T.....                                         3130363
21        6256128  .                                                             6256128
21        2714557  C.T.AA.....CC..T.....                                         2714577
21        984583   A.TG..A...T.T..T.....                                         984563
21        789815   ..T......                                                     789823
21        1841710  ..T.....T..CC..T...                                           1841728
21        1843494  ..T.....T..CC..T...                                           1843512
21        514435   C.T......                                                     514427
21        3438659  C.T......                                                     3438667
21        1997863  C.T..C...                                                     1997871
21        1279472  C.G......                                                     1279464
21        977836   ..T........CC..T.....A...TT...A..                             977804
21        2617158  .                                                             2617158
21        2298306  C.T.......TGC..T.....                                         2298286
21        3374695  C.T.......                                                    3374704
21        3930760  C.T.A......                                                   3930750
21        3228031  G.T.......TCC..T.....                                         3228011
21        745177   ..T..CA....                                                   745167
21        1917893  ..T..CA....                                                   1917903
21        1641484  .                                                             1641484
21        1680673  .                                                             1680673
21        2556881  C.T.A......CC........A....T..TAA....T......                   2556838
                                          \                                    
                                          |                                    
                                          T
21        2583987  C.-..CA.....-..T.....                                         2584005
21        3748155  C.T.A....                                                     3748163
21        2298821  C.....-....                                                   2298830
21        2823921  C.T........                                                   2823911
21        3510827  C.T..CA...A.C........A...                                     3510854
                             \                                                 
                             |                                                 
                           AAG
21        1511662  ..T........                                                   1511672
21        1113898  ..T...A...TCC........A...A....                                1113868
                                          \                                    
                                          |                                    
                                          C
21        6311504  .........                                                     6311496
21        3755109  ..T..A...                                                     3755117
21        3946531  ..T...A...                                                    3946540
21        3564820  C.T........CC..T.....                                         3564840
21        1051970  C.T.........                                                  1051981
21        1839702  ..T..                                                         1839698
21        2722142  C.G..CA....CC..T...                                           2722124
21        3634749  ..T..                                                         3634753
21        1935772  C.T........CC..T..G..A...                                     1935796
21        2454927  ..T.ACA....CC..T.....                                         2454907
21        3839521  C.T........                                                   3839511
21        3092368  C.TG.......                                                   3092378
21        2063490  C.T..CA.A..CC..T.....-..TA....T....                           2063457
21        3567663  ..T......                                                     3567655
21        3286586  ..T......                                                     3286578
21        739379   ..T.T....                                                     739387
21        2004478  ..T...A..                                                     2004470
21        6252678  ..T......                                                     6252686
21        2476163  ..T...                                                        2476168
21        1260817  ..T..C...                                                     1260809
21        1525444  C.T..G...                                                     1525436
21        1538286  C.T..G...                                                     1538278
21        1990942  ..T..CA....                                                   1990932
21        1674237  .                                                             1674237
21        1715213  .                                                             1715213
21        2040097  C.T........                                                   2040107
21        3796886  C.T....T...                                                   3796896
21        311587   ..T..                                                         311583
21        1113080  ..T..                                                         1113084
21        3790197  C.T..CA....CT.AT.....-..T.A.....                              3790227
21        4140056  C.T......G.----.........                                      4140037
21        1216736  C.T.....                                                      1216729
21        816141   .                                                             816141
21        1819353  ..T..                                                         1819349
21        3997363  C.T........CC..T.....A...                                     3997339
21        1879118  ..T..                                                         1879114
21        5306312  C....A..                                                      5306305
21        6327869  ..                                                            6327868
21        6335975  ..                                                            6335974
21        3435488  CAT.A.......T..T.....T...--....A...AG.....                    3435449
21        3521884  ..                                                            3521883
21        3806504  .                                                             3806504
21        3547268  C.T..CC.....C..A.....                                         3547248
21        3569454  .                                                             3569454
21        1148380  ..                                                            1148379
21        3453416  ..                                                            3453417
21        3732038  ..-..CA....AC..T.....A..                                      3732016
21        2809570  ..T........CC..TG...C....AA.......                            2809537
21        1122546  ..-.....A..CT..T.....                                         1122527
21        4063437  C.T........                                                   4063427
21        3451163  C...TCA....C.CAAG........                                     3451139
21        2454669  C.T..CA.....T...T....                                         2454689
21        1907787  ..T..                                                         1907791
21        3264075  C.T......                                                     3264083
21        2479515  ..T.....A.TCC..T.....                                         2479495
21        3972373  ..T........                                                   3972384
                       \                                                       
                       |                                                       
                       T
21        2538582  ..T.........C..T.....                                         2538602
21        1326834  C.T..CA....                                                   1326844
21        1891629  ..-.A......CC..A..A.TA...TA.....                              1891659
21        3805529  C.T..CA....CC..T.....                                         3805549
21        1921559  ..T.T....                                                     1921551
21        2106725  CCT..CA....CC..T.....                                         2106705
21        2432880  C.TG.....G..C..T.....                                         2432900
21        2720326  ..T..                                                         2720330
21        1931249  ..T..                                                         1931253
21        3554401  C.........TCC..T.....A...                                     3554377
21        1914260  C.T........CT..T.....A..                                      1914237
21        3459000  C.T.TCA....C...T.....                                         3459020
21        2813805  ..TG........                                                  2813794
21        1886055  ..T.A...A..                                                   1886065
21        3934393  ..T..A.....CC..T.....                                         3934373
21        3548135  ..T..CA.....C..T.....A...AA...AA....AG.....                   3548178
                                     \                                         
                                     |                                         
                                     C
21        3894092  C.T..CA...T.C..T.....                                         3894072
21        196724   CAT.....                                                      196731
21        2830778  C.T........                                                   2830768
21        3621292  C.T........                                                   3621282
21        3203204  C.TG.......CC..T.....T...                                     3203229
                                     \                                         
                                     |                                         
                                     A
21        2553434  G..........                                                   2553424
21        5642187  ..T..                                                         5642191
21        4262858  CA......                                                      4262851
21        1984320  .                                                             1984320
21        1952186  C.T........                                                   1952196
21        1823546  C.T..A...G..                                                  1823535
21        2163973  ..T........CC..T.....                                         2163993
21        2733029  C........                                                     2733021
21        3898109  C.T........                                                   3898099
21        4027029  ..T..CA....                                                   4027019
21        1480523  CAT........                                                   1480533
21        2507861  ..                                                            2507862
21        2836645  CA...G.....                                                   2836655
21        3135607  C.T..A.....CC..T.....                                         3135627
21        3941709  ..T..                                                         3941705
21        4846001  --.......                                                     4845995
21        3633343  ..T..CA....CG..T.....A...                                     3633319
21        6373996  C.T...A....                                                   6374006
21        6381794  C.T...A....                                                   6381804
21        2484492  .                                                             2484492
21        2489548  .                                                             2489548
21        2562685  C....                                                         2562681
21        3878310  C.T........CC..T.....T...A..C.A....                           3878346
                                      \                                        
                                      |                                        
                                     TA
21        1668287  ..A..A.....CC..A.....                                         1668307
21        2420845  C.T..G...                                                     2420853
21        2038387  .--......                                                     2038381
21        2522829  --.......                                                     2522835
21        1789365  ..T..G.....CG..T.....                                         1789385
21        6305506  A.AT.....G..                                                  6305517
21        312957   .                                                             312957
21        317584   .                                                             317584
21        3504427  ..T..                                                         3504431
21        3900673  ..T....T..                                                    3900682
21        3493319  CAT..A.....                                                   3493309
21        1378790  ...G..A..                                                     1378798
21        3936719  ..T..                                                         3936715
21        6194968  ..T..CA.......--.....A..                                      6194947
21        6204853  ..T..CA.......--.....A..                                      6204832
21        3792516  ..                                                            3792517
21        3919722  ..T...                                                        3919717
21        1988864  C.T......                                                     1988856
21        2497864  ..T...A..                                                     2497856
21        2053955  C.T..CA....                                                   2053945
21        5499058  C.T.TG.....                                                   5499068
21        5508827  C.T.TG.....                                                   5508837
13        1630349  C.T........CC..T.AA..T...AA...CA...A.......                   1630307
13        3279539  ..T.-.....                                                    3279531
13        1977281  C.T........CC..T...                                           1977299
13        3777385  C.T..AA....CC..T.....A....T...                                3777356
13        456549   C.T..CA.A..CC...T....A..G.A.....                              456518
13        3016015  C.T..A.....CT..T.C...A.T.AA...T....                           3015981
13        4568945  ..T..CA....CC..T.....A..T.A.......                            4568912
13        4556047  ..T..G......C..T.....                                         4556027
13        4586570  C.T......                                                     4586578
13        1745934  C.T.AC.....CC..T.....                                         1745914
13        4763594  ..T..CA.T...T..T.....                                         4763614
13        3479689  ..T..CA....CC..T.....T...                                     3479665
13        6592539  ..T........CC..T.....A...A....                                6592568
13        2589915  ...........CC.AT.....A.T..A...                                2589944
13        2592363  ...........CC.AT.....A.T..A...                                2592392
13        3820478  ..T..CA....AG..T.....T...AA.....                              3820509
13        1400618  C.A.C.......CCAT.....A...                                     1400594
13        6572402  C.T..C...                                                     6572410
13        4321628  ..T..A...                                                     4321620
13        6645606  C.....A....CC..T.....                                         6645586
13        6646970  C.....A....CC..T.....                                         6646950
13        590534   ..T...........A......                                         590514
13        4060375  ..T..AA..C.CC..T.....                                         4060395
13        1302795  C.TT......TCC..T.....                                         1302815
13        2376280  GAA.....A..CC..T.....T...                                     2376304
13        3723483  C.T.........C..T.....                                         3723503
13        2026969  C.T.ACA....CC..T.....A...                                     2026945
13        3681510  C.T..CA.A..CC..T.....                                         3681530
13        2917722  C.T........CC..T...T.A...                                     2917746
13        3947349  CAT..CA.C....G.T.....                                         3947369
13        4131170  CGT..G.....CC..T.....A..                                      4131147
13        5236273  C.T...A.A.TCC..T.....A..                                      5236250
13        2469549  .....CA....CC..T.....A..                                      2469526
13        4086408  ..T..CA....----.........                                      4086389
13        4106773  ..T..CA....----.........                                      4106754
13        4709960  ..T.......TAC..T.....A..                                      4709937
13        2432809  ..T..CA....CC..T.....A..                                      2432786
13        2280025  C.T..C.....CC..T.......                                       2280047
13        2281173  C.T..C.....CC..T.......                                       2281195
13        4158414  ..T.....A..AC..T.....                                         4158434
13        4164526  ..T.....A..AC..T.....                                         4164546
13        4169810  ..T.....A..AC..T.....                                         4169830
13        3866495  ..T...A...GCC..T.....                                         3866475
13        3718791  C.T.CCA....CC..T.....                                         3718771
13        5685252  C.T..CA....CC..T.....A...AA....T...                           5685287
                                          \                                    
                                          |                                    
                                          T
13        415329   C.T.ACA....CC..T.....                                         415349
13        3830175  C.T..CA...TCC..T.....A....                                    3830200
13        6437900  .....CA....CC..T.....                                         6437920
13        2425284  C.T..CA....CC..G.....A...                                     2425308
13        5114889  C.T.........C..T..A..A....A...AA....                          5114854
13        6765113  C.T.TC.....CC..T..A..A...--...AA...AA......                   6765073
13        4212574  ..T..CA....AC..T.....A...                                     4212598
13        313908   C.T........CC..T.....                                         313888
13        317603   C.T........CC..T.....                                         317583
13        2533665  ..T.........C..T.....-..TAA....T...TT....                     2533626
13        3237327  C.TC........T..T.....                                         3237307
13        3354674  C.T..CA....CC..T.....                                         3354654
13        525370   C.T...A.....C.A......                                         525350
13        1487571  C.T.....A...C..T.....                                         1487551
13        2099056  ..T.AG.....A...T.....                                         2099076
13        2589363  C.T.........C..T.....                                         2589383
13        2975341  C.T.......T.C..T.....                                         2975321
13        6507302  C.T..CA..G.CC..T.....                                         6507322
13        3723888  C.T.AAT.....T..T.....                                         3723908
13        4737984  C.T..G.....CC..T.....A..                                      4738007
13        972825   C.T..GA...TCC..T.....A...                                     972849
13        2913519  C.T....G...CC..T.....                                         2913539
13        3597154  C..C.CC...T.C........                                         3597134
13        3943900  C.T...A....CT..T.....                                         3943880
13        4771027  C.T..CA...TCC..T.....                                         4771007
13        6712314  C.T.C......CC..T.....A..G..T.....                             6712347
                                           \                                   
                                           |                                   
                                           G
13        2024528  C.T..CA....CC..G.....                                         2024548
13        3960315  C.........T.C..TT....A..                                      3960338
13        6029811  ..TT.C...G.CC..T.....                                         6029831
13        6654062  C.T..G...G.CT..T.....                                         6654042
13        3347898  ..T..CA....CC..T.....                                         3347918
13        4830221  C.TGA.....ACC..T.....                                         4830201
13        486480   CGTG.CA.....C..T.....                                         486500
13        2367689  C.T.......GCC..T.....                                         2367709
13        3847036  C.T........CC..T.....                                         3847016
13        2276850  .CT.TC.....CC..A.....A...AA....A....A...                      2276808
                                          \                                    
                                          |                                    
                                        TTT
13        4861525  C.T...A...ACT..T....--...TA......                             4861495
13        3202635  ..T..CA.....C...T....                                         3202615
13        3937555  A.TGA......CT..T.....A..                                      3937578
13        5261457  C.T..CA....CC..T.....                                         5261437
13        5264319  C.T..CA....CC..T.....                                         5264299
13        1162722  C.T..C......C..T...                                           1162704
13        1852126  ..A.A......CC...A.T..A...                                     1852150
13        3700360  --.......                                                     3700354
13        3721235  ..T..CA.....C..TG....                                         3721215
13        2346314  ..T........CC..T.....                                         2346294
13        3548602  ....-.....                                                    3548594
                   \                                                           
                   |                                                           
                   G
13        4293733  C.T.....A..CC..T.....                                         4293713
13        4714500  C.T..C.....CC..T...                                           4714482
13        4727638  C.T.......GAC...T....                                         4727618
13        4808311  C.TG.......CT..T.....                                         4808331
13        2947635  CATT.......CC......                                           2947617
13        3842927  ..TG.C.G...CC..T.....A..                                      3842950
13        6479237  .                                                             6479237
13        3040526  C.T.A.....TCC.T......A..                                      3040549
13        3524830  ..T........CC..A.....                                         3524850
13        4890784  C.T.A.......T..T.....                                         4890764
13        2241076  ..T........CC..T.....                                         2241096
13        6695619  C.T.......T.C..T.....                                         6695599
13        6703244  C.T.......T.C..T.....                                         6703224
13        2244127  ..T........CC..T.....                                         2244147
13        2840979  C.T..CA.T..AC........                                         2840959
13        3754826  C.T.TG.....C...T.....                                         3754806
13        4593407  C.T..CA....CC..T....                                          4593426
13        4756966  C.T........CC.A......                                         4756986
13        6324306  ..T..CA.C..CC..A.....                                         6324286
13        6805058  ..T.......GCC..T.....                                         6805078
13        6808218  ..T.......GCC..T.....                                         6808238
13        2295943  ..T..CA....CC........                                         2295963
13        2538852  C.G.........C..T..                                            2538869
13        2852891  ..T..CA....CC..T.....                                         2852911
13        3727647  CGT.....A...G..T.C...                                         3727627
13        3880729  C....G....TCC..T.....                                         3880749
13        4393238  ..T..CA.........                                              4393253
13        4626600  C.T........CC........                                         4626580
13        3788052  C.T.T...                                                      3788059
13        2726279  C.T.....A.ACC..T.....                                         2726259
13        3337212  ..T.......T.C..T.....                                         3337192
13        3716443  C.T...A...ACC..T.....                                         3716463
13        4276798  C.T..G..A..CT..T.....AT..--.......                            4276767
13        1530681  C.T.ACA....CT..T.....                                         1530661
13        2768776  C.T..CA....CT..T.....                                         2768756
13        4063430  C.T..CA.T..AT..T.....                                         4063450
13        6790487  C.T..CA....CC..T.....                                         6790507
13        283112   C.T..CAT...CC..T.....                                         283132
13        289994   C.T..CAT...CC..T.....                                         290014
13        294718   C.T..CAT...CC..T.....                                         294738
13        297932   C.T..CAT...CC..T.....                                         297952
13        301118   C.T..CAT...CC..T.....                                         301138
13        2630043  C.T..CA....CC..A.....                                         2630023
13        3054649  ..T..CA....CC..AA....-..T.T......                             3054680
13        5137695  C.T.C.....TCC..T.....                                         5137715
13        6673481  C.T..CA.A..CC..T.....                                         6673501
13        428475   C.T..CA....CC..T.....                                         428495
13        3086323  CAT..CA....CC..T.....                                         3086303
13        3129948  C.T...A....CC........                                         3129968
13        3538638  C.T.A......CC..T.....                                         3538618
13        3742163  C.T..CC.....T..T.....                                         3742143
13        3856653  C.T.AA.....CC..T.....                                         3856673
13        6814792  ..T.....A..                                                   6814802
13        1403202  C.T........CC..T.....                                         1403222
13        3719382  C.T........CC..T.....                                         3719402
13        4655158  ..T.........C..T.....                                         4655178
13        4695249  ..T.........C..T.....                                         4695269
13        1950316  C.T....T..T.C..T.....A...                                     1950292
13        4251694  C.T........CC..A.....                                         4251714
13        5023622  C.T.A......CC..T.....                                         5023642
13        6782976  C.T........CC..T.....                                         6782996
13        2835802  ..T...A...ACT........                                         2835782
13        3227765  ..T..CA...ACG..T.....                                         3227785
13        2042858  C.T..C.....CC..T....                                          2042839
13        3231893  ..T..CA...ACG..T.....                                         3231913
13        3863837  .GT......G.AC.......                                          3863818
13        4259809  ..T.....C..CC..T.....                                         4259829
13        2824722  ..T..CA....CT..T...                                           2824704
13        6547715  C.T...A.....                                                  6547726
13        2755125  C.T..CA....CC..T.....T....T..                                 2755095
                                      \                                        
                                      |                                        
                                     CA
13        4310861  ..T..CA....                                                   4310851
13        2231057  ..T......G..                                                  2231068
13        2578809  C.T......G..C..T...                                           2578827
13        2945913  ..T..CA.....                                                  2945902
13        3471838  C.T..CA...TCC..T.....A..                                      3471861
13        4192986  C.TG..A.A..--..T.....G....                                    4192963
13        440404   C.T..A..A..GC.AT.....A..                                      440381
13        2355130  ..T..AT.A.T.C..T.....                                         2355150
13        3754538  C.T..CA....CC..T.....                                         3754518
13        4405961  ..T.A......CC..T....                                          4405980
13        3718143  CGT..C......C..T......T...A..TT.....                          3718180
                                      \                                        
                                      |                                        
                                     AA
13        4487771  C.T..G.....CT..T...                                           4487753
13        1911082  C.T..CA....C...T.....                                         1911062
13        2457835  ..T..CA....CC..T...                                           2457817
13        3500817  ..T..CA....                                                   3500827
13        4599484  C.A..CA.A..CT..T.....                                         4599464
13        3436350  C.T........                                                   3436360
13        5431054  A.T......G..T..                                               5431068
13        2634550  C.T......G.....                                               2634536
13        2787204  C..........                                                   2787214
13        1597320  C.T..CA....                                                   1597330
13        4932671  C.G.......                                                    4932680
13        1975631  ..T..CA....                                                   1975621
13        3339168  C.TG.......CC............                                     3339195
                                  \   \                                        
                                  |   |                                        
                                  T  TA
13        3612525  ..............                                                3612538
13        3795819  ..T..CA....CC..T.....                                         3795839
13        1979732  C.T.A....G....                                                1979745
13        3477771  CCT........                                                   3477781
13        1293199  C.T......                                                     1293191
13        4126039  ..T..A..A..C.-.T.....A...                                     4126062
13        2060254  C............A......G...                                      2060281
                            \      \                                           
                            |      |                                           
                           GC     AA
13        4504119  C.T..C...                                                     4504127
13        4629897  C.T........                                                   4629907
13        1917642  ..T..A...                                                     1917650
13        1922716  ..T..A...                                                     1922724
13        4495278  ..TT.....                                                     4495270
13        4041764  .A...A.G....C..                                               4041778
13        5193444  C.T..CA.....C........                                         5193424
13        2676116  C.T......                                                     2676108
13        3831223  C....A...                                                     3831215
13        2972347  C.T..CA....CC..T.....                                         2972367
13        2972756  C.T..CA....CC..T.....                                         2972776
13        6514637  ..T...T..                                                     6514629
13        3402588  ..T......G..                                                  3402577
13        1834742  ..T.A....                                                     1834750
13        1977499  C.T........                                                   1977489
13        3736313  C.T..A.......A.......                                         3736289
                            \      \                                           
                            |      |                                           
                           GC     AA
13        4017553  C.T.....A..                                                   4017543
13        6713746  C.T........                                                   6713756
13        4325364  C.T......G.CC..T.A...A.C.AA...T....                           4325398
13        4386296  C.TG.....G..                                                  4386285
13        3011989  C.T..CA....CC..T.....                                         3012009
13        3014462  C.T..CA....CC..T.....                                         3014482
13        3198557  ..T..CA....                                                   3198567
13        4134308  ..T........                                                   4134298
13        4136743  ..T........                                                   4136733
13        3154096  C.T..CA....--........                                         3154078
13        4257583  ..T........                                                   4257573
13        4892089  ..T.A......-C..T.....                                         4892108
13        3453275  ..T..C.....-C..T.....                                         3453256
13        138237   C.T........                                                   138247
13        2076675  ..T..CA....                                                   2076685
13        5157726  C.T........                                                   5157716
13        333442   C.T.A....                                                     333450
13        2422589  C.T..CA....                                                   2422599
13        4289097  C.T..G.....                                                   4289087
13        5049091  C.TG....T..----...A...........                                5049119
                                           \                                   
                                           |                                   
                                         CTT
13        274160   C.T........C..                                                274173
13        2142503  C.T..CC....                                                   2142493
13        2570246  C.T...A....                                                   2570256
13        2763727  ..T...C....                                                   2763737
13        3716025  C.T.A......                                                   3716015
13        3718370  C.T........                                                   3718380
13        4573130  C.T..AC....CC..T.....A.C..A...                                4573159
13        6317061  C.TG.......                                                   6317051
13        6718285  .GT........                                                   6718275
13        1974301  ..T..CA....                                                   1974291
13        2296568  C.T..AA.....                                                  2296579
13        6517980  C.T..CA....                                                   6517970
13        3536973  A.T.A......                                                   3536963
13        2814127  ..T..CC....                                                   2814117
13        4075491  C.T.......                                                    4075500
13        2663822  ..T.A.A...                                                    2663831
13        2675328  ..T.A.A...                                                    2675337
13        6661426  C.T.A.A.....C..-.....                                         6661445
13        2365202  C.T.......                                                    2365211
13        4079799  ..T..CA....                                                   4079789
13        4100164  ..T..CA....                                                   4100154
13        3675756  C.T......G..                                                  3675767
13        4002150  C.T.....                                                      4002157
13        3506180  C.T.ACA.......--........                                      3506202
                             \                                                 
                             |                                                 
                             C
13        179153   ..T......                                                     179161
13        1639045  ..T......                                                     1639053
13        4231903  G.T......                                                     4231895
13        2319804  ..T......                                                     2319796
13        2026058  ..G......                                                     2026066
13        2572201  ..T..A...                                                     2572193
13        1734784  C.T...A..                                                     1734792
13        2979308  ..T.T....                                                     2979316
13        4552055  G.T......                                                     4552047
13        4557409  G.T......                                                     4557401
13        4856779  C.TG.....                                                     4856787
13        6732687  ..T......                                                     6732679
13        1336573  ..T......G..                                                  1336562
13        1337800  ..T......G..                                                  1337789
13        1833282  C.T......                                                     1833274
13        2465738  C.A......                                                     2465746
13        3481772  C.T.....C..                                                   3481782
13        4430804  ..T......                                                     4430812
13        4435634  C.T......                                                     4435642
13        1832240  C.T......                                                     1832232
13        1833550  C.T......                                                     1833542
13        1932621  ..TG.....                                                     1932613
13        3069338  ..T..CA....                                                   3069348
13        3222566  C.T......                                                     3222574
13        6568750  ..T......                                                     6568758
13        6620611  C.T......                                                     6620603
13        6709666  C.T........                                                   6709656
13        6778439  C.T......                                                     6778447
13        6814494  ..T......                                                     6814486
13        4311452  ..T........CC..T....--...TA........                           4311420
13        2274315  C.T......-----.....-..T......                                 2274337
13        3035662  ..T.C....G..                                                  3035651
13        3234980  .AT........                                                   3234970
13        3242323  C.T.CA.....                                                   3242313
13        3678680  C.T......                                                     3678688
13        4178117  ..T........                                                   4178107
13        4771673  ..T.A....                                                     4771665
13        6476047  ..T..C...                                                     6476055
13        6631399  ..T..C...                                                     6631407
13        4195030  C.T.T......--..T.....A..                                      4195051
13        1835537  C.T.T...A...                                                  1835526
13        1969519  ..T.....                                                      1969526
13        2968207  C.TG.......                                                   2968217
13        3132719  ..G..C...                                                     3132711
13        3256478  ..T......                                                     3256470
13        3730425  C...A....                                                     3730433
13        4308001  ..T......                                                     4307993
13        4423739  C....C...                                                     4423731
13        4567599  ..T......                                                     4567607
13        4752184  C....                                                         4752180
13        6345035  C.T......                                                     6345027
13        398340   C.T...A..G..                                                  398329
13        1079603  CAT..G.....                                                   1079613
13        3210322  C...AA..A...                                                  3210311
13        3940518  C.A..C...                                                     3940526
13        173444   C.T.....                                                      173451
13        4812432  C.T.T.A....                                                   4812442
13        2992394  C..........                                                   2992384
13        4726220  ..T........                                                   4726230
13        2083442  C.T..C.....                                                   2083452
13        2723198  C.T.....                                                      2723205
13        4140888  C.T..CA....                                                   4140898
13        5584330  CCT........CC..T.....                                         5584350
13        6615004  ..T..CA....                                                   6615014
13        485603   C.T..CA....                                                   485593
13        2297523  ........                                                      2297530
13        2573278  C.T.A......                                                   2573268
13        3697208  ..T..CA.....                                                  3697219
13        3255782  ..T..CA....                                                   3255772
13        4291750  ..T........                                                   4291760
13        3295993  C.T..CA....CCC.T.....A...AA...AA...AA.....                    3295952
13        3664458  ..T..CA....                                                   3664448
13        4643299  C.T..C.....                                                   4643309
13        4137443  ..T..GA....                                                   4137453
13        6677844  C.T........                                                   6677854
13        3804466  .GT..CA.....                                                  3804477
13        2052019  C.T.A......                                                   2052029
13        1649429  ..T......                                                     1649437
13        4128316  ..T......                                                     4128308
13        5143635  C.T......                                                     5143627
13        3363584  C.T......                                                     3363592
13        3507986  ..T........                                                   3507996
13        3527783  ..T......G..                                                  3527772
13        4479731  A.T....                                                       4479737
13        1592693  ..T......                                                     1592701
13        1932096  A.T..GA...TCC..T.....                                         1932116
13        2103548  ..T....                                                       2103554
13        2111639  ..T....                                                       2111645
13        3480083  C.T......                                                     3480091
13        4766370  C....A....                                                    4766379
13        5125117  C.T......                                                     5125109
13        5396770  C.T.....                                                      5396763
13        6569686  ..T......                                                     6569678
13        1595327  C.T......                                                     1595335
13        2284159  C.T......G..C..                                               2284145
13        2767166  C.T.T....                                                     2767174
13        3092443  .....CA....                                                   3092433
13        3276486  ..T......                                                     3276478
13        4195726  C.T......                                                     4195734
13        4232372  ..T..A...T..                                                  4232383
13        6540830  A.T..A....                                                    6540839
13        3326297  ..T.AC..........                                              3326314
                             \                                                 
                             |                                                 
                            CC
13        1011474  ..T......                                                     1011482
13        4276109  CA.....                                                       4276115
13        2369354  ..T......                                                     2369362
13        4312446  ..T..G....                                                    4312437
13        3672462  ..T.......                                                    3672453
13        1981031  C.T..G...                                                     1981039
13        2150869  C.TT.....                                                     2150877
13        4971622  ..T......                                                     4971614
13        6426221  C........                                                     6426213
13        6427246  C........                                                     6427238
13        1842502  C.T......                                                     1842494
13        2948138  C.T........                                                   2948128
13        2982247  ..T......                                                     2982239
13        2645715  C.T.A....                                                     2645723
13        4629322  ..T......                                                     4629314
13        1765274  C.T......                                                     1765282
13        2233775  ..T..C...                                                     2233783
13        2358573  C.A......                                                     2358581
13        3251282  C.T......                                                     3251290
13        3957212  ..T..CA....                                                   3957202
13        4294936  ..T..C...                                                     4294944
13        4729820  .GT........                                                   4729830
13        5195087  C.T......                                                     5195079
13        5913250  C.T.....                                                      5913257
13        2098830  ..T.....                                                      2098837
13        2617342  ..T......                                                     2617334
13        2619685  ..T......                                                     2619677
13        2624124  C.T......                                                     2624132
13        3244636  C.T......                                                     3244644
13        4500761  C.G..A...                                                     4500769
13        6617772  ..T......                                                     6617780
13        4458275  ..T.C......                                                   4458285
13        4466965  ..T.C......                                                   4466975
13        652607   C.T..CA...-.C..T.....A...                                     652630
13        3768192  G..T.A....                                                    3768183
13        2632670  ..T.AG....                                                    2632679
13        2641421  ..T.AG....                                                    2641430
13        2719731  C.T.A....                                                     2719739
13        2785709  C.TG.....                                                     2785717
13        3209149  C.T...A..                                                     3209157
13        4503369  C....C...                                                     4503377
13        4618869  ..T..CAT......C..AA..T...A..                                  4618896
13        4731754  C.T..G...                                                     4731746
13        6482225  ....T...A...GG.T.....                                         6482245
13        6605415  ..T......                                                     6605423
13        491621   ..T......                                                     491613
13        3494366  C.T......                                                     3494374
13        3504166  C.T......                                                     3504174
13        3890710  ..T.C...                                                      3890703
13        4882111  CCT..C.....                                                   4882121
13        2941592  C.T..-A....CC..T.....                                         2941573
13        1847605  ..T......                                                     1847597
13        2623889  C.T..CC....                                                   2623899
13        2022324  C....                                                         2022320
13        3388399  ..T..                                                         3388395
13        4458615  .                                                             4458615
13        4467305  .                                                             4467305
13        4144717  ..T...T..-....--.....                                         4144734
13        706180   ..T..                                                         706176
13        3658110  ..T......                                                     3658118
13        3663108  ..T......                                                     3663116
13        1664104  ..T..                                                         1664100
13        3772971  C.T..G..                                                      3772964
13        6628573  ..T..                                                         6628577
13        1844405  ..T..                                                         1844409
13        2239438  .....                                                         2239434
13        3961576  ..T..                                                         3961572
13        12431    C.T.......                                                    12422
13        2614517  ..T..                                                         2614513
13        3180620  C.T..CC.....                                                  3180631
13        4250861  ..T..                                                         4250865
13        5049236  C.T......                                                     5049244
13        2897827  C.TT..A....--..T.....A...                                     2897849
13        4012260  ..TG....                                                      4012267
13        4257990  C.T.....                                                      4257997
13        1901514  ..T..                                                         1901510
13        6597866  C....                                                         6597870
13        4437540  C.A..A..                                                      4437533
13        2743942  ..T..                                                         2743946
13        3292278  ..T..                                                         3292282
13        6516902  ..T..                                                         6516906
13        4648430  C.T...                                                        4648425
13        384871   C.....A....                                                   384861
13        2034904  ..T..                                                         2034900
13        3358303  ....-C.....CC...T....A...                                     3358326
                   \                                                           
                   |                                                           
                   C
13        514781   C.T......                                                     514773
13        3605661  C.T...                                                        3605666
13        3699277  C....                                                         3699273
13        2625293  ..TG.......                                                   2625283
13        2629563  ..TG.......                                                   2629553
13        3873368  C.T....                                                       3873362
13        3974908  --A.......                                                    3974901
13        2569633  .....A...                                                     2569641
13        4280121  ..T.....                                                      4280128
13        4623216  ..T.-......----.........                                      4623198
13        2643549  C.A..G..                                                      2643556
13        5100969  C.T.....                                                      5100976
13        3223093  ..T..C..                                                      3223100
13        4489153  ..A.A......                                                   4489163
13        4553047  C.T..C.....CC..T.....A..                                      4553024
13        4558401  C.T..C.....CC..T.....A..                                      4558378
13        2722805  ...........                                                   2722795
13        2389190  CA........--.CC.A..-T.....A...CC...-....T.....                2389231
13        2391386  CA........--.CC.A..-T.....A...CC...-....T.....                2391427
13        1358282  C.T.T......                                                   1358272
13        737925   C.T........                                                   737935
13        4509080  ..T..                                                         4509076
13        4845808  ..T...                                                        4845813
13        2294386  ..T..                                                         2294390
13        6600394  ..T..                                                         6600390
13        3680332  ..G..A.....CC..T.....                                         3680352
13        59300    C.T......                                                     59308
13        2942995  C.T..CA....                                                   2943005
13        2294136  ..T..                                                         2294132
13        1434465  ..                                                            1434464
13        6576138  ..T..                                                         6576142
13        2728559  ..                                                            2728558
13        4805911  ..T..                                                         4805915
13        2025006  ..                                                            2025005
13        3440952  ..T..                                                         3440956
13        4129780  ..                                                            4129781
13        4261299  ..                                                            4261298
13        6571518  ..                                                            6571517
13        1951030  ..T..                                                         1951026
13        2904035  ..T..                                                         2904031
13        3796834  AGT........CC..T.....                                         3796854
13        4143041  C....                                                         4143045
13        4177402  ..T..                                                         4177406
13        4316944  ..T..                                                         4316948
13        4425038  ..                                                            4425039
13        6263233  ..                                                            6263232
13        1075771  ..T..                                                         1075775
13        1760821  ..T..                                                         1760817
13        2069378  ..                                                            2069377
13        3993491  ..T.......                                                    3993500
13        4133294  .                                                             4133294
13        4202281  ..T...A....CC........                                         4202261
13        4203250  ..T...A....CC........                                         4203230
13        4976240  ..T..                                                         4976244
13        5136848  ..T..                                                         5136844
13        2137959  C.T..C...G.CC..T.....                                         2137979
13        3677023  A.T..C...                                                     3677031
13        4705379  ..T..CA.....C..T.....                                         4705359
13        3257675  ..T..                                                         3257671
13        5987612  ..                                                            5987611
13        3515273  ..T..                                                         3515269
13        4476970  ..                                                            4476971
13        6719224  ..                                                            6719223
13        2133282  .                                                             2133282
13        2954917  .                                                             2954917
13        2962262  .                                                             2962262
13        3283098  ..T..                                                         3283102
13        4493901  .                                                             4493901
13        4901319  .                                                             4901319
13        6560852  ..T..........A..                                              6560869
                          \                                                    
                          |                                                    
                         AA
13        1083102  C.A.A...                                                      1083095
13        2559045  .                                                             2559045
13        2849833  .                                                             2849833
13        2967941  .                                                             2967941
13        3890177  .                                                             3890177
13        4824779  .                                                             4824779
13        4917697  .                                                             4917697
13        2550669  .                                                             2550669
13        2554435  .                                                             2554435
13        4213944  .                                                             4213944
13        626041   C...                                                          626038
13        5102851  .                                                             5102851
13        1970782  ..T...-..G..C......                                           1970765
13        3725563  .                                                             3725563
13        1358168  ..T.....                                                      1358161
13        3651575  ..T..                                                         3651571
13        4459336  .                                                             4459336
13        4468026  .                                                             4468026
13        1372085  .--......                                                     1372079
13        1980563  C.T..CA.....                                                  1980574
13        3086108  C.T.CA.....                                                   3086098
13        4402681  ..T..                                                         4402685
13        5184702  --.......                                                     5184696
13        6216950  --A..........A...                                             6216966
                            \                                                  
                            |                                                  
                           GC
13        2166703  C.T.......TCC........T..........                              2166737
                                      \        \                               
                                      |        |                               
                                     AA        T
13        3609434  ..T........CT..T.....                                         3609454
13        2284670  A.T.......T.C..T.....A..                                      2284693
13        4350075  --..A.....                                                    4350068
13        4049680  ..                                                            4049679
13        6613767  .                                                             6613767
13        2173924  C.T...C..                                                     2173916
13        2839886  .                                                             2839886
13        3861668  ..T..                                                         3861672
13        3675464  .....                                                         3675468
13        2959154  C.-........CC..TT....A...                                     2959177
13        2754988  --.......                                                     2754982
13        4036993  ..T..                                                         4036997
13        5378889  .                                                             5378889
13        6824722  ..T..                                                         6824718
13        3148014  ..T..                                                         3148018
13        3567797  ..T..                                                         3567801
13        4296089  ..                                                            4296090
13        4870471  ..                                                            4870470
13        6422125  C.T......                                                     6422133
13        4768743  C.T..G.....CC..T.....                                         4768763
13        6025458  ..T.......T.C..T.....                                         6025478
13        2198048  C.TT.CA.....C..T.....                                         2198028
13        6617447  ..T..                                                         6617443
13        6798349  C.T......G.CC..T.....                                         6798329
13        2634980  C.A..G..                                                      2634987
13        4696848  C.T....                                                       4696842
13        4752898  C.T..CA...TGC..T.....A..                                      4752921
13        2817421  ..T..GA....CC..T.....A...                                     2817397
13        3737491  ..-..CA....----.........                                      3737473
13        3445306  ..--.......CC..T.....                                         3445288
13        6593659  ..                                                            6593660
13        1533604  .                                                             1533604
13        2223857  ..                                                            2223858
13        2742836  ..                                                            2742837
13        3773385  C.T........                                                   3773375
13        6574588  .                                                             6574588
13        1902602  G.-........                                                   1902611
13        3556472  ..                                                            3556471
13        6567607  C.A.C....                                                     6567599
13        2559268  ..T..CA....                                                   2559278
13        3528098  .                                                             3528098
13        255070   .                                                             255070
13        263558   .                                                             263558
13        1536621  ..T........CT..T.....                                         1536601
13        2350209  --.......                                                     2350215
13        3292973  .                                                             3292973
13        3854260  .                                                             3854260
13        4858860  .                                                             4858860
13        6595310  .                                                             6595310
13        6604753  .--G.......CC..T...                                           6604769
13        2472712  ..T..CA....CC..T.....-....T...                                2472740
13        4623906  ..                                                            4623905
13        5850271  ..                                                            5850270
13        4564858  ..-........CC..T.....A.T.AA......                             4564827
13        2145943  .                                                             2145943
13        4256120  .                                                             4256120
13        4499123  ..                                                            4499124
13        2463234  .                                                             2463234
13        2785591  ..T.T......CC..T.....                                         2785611
13        3666834  .                                                             3666834
13        3835099  C.T.T.......C..A...                                           3835117
13        6625901  .                                                             6625901
13        2091009  .                                                             2091009
13        3034059  ..T..                                                         3034063
13        4635102  .                                                             4635102
13        4773518  ..T..                                                         4773522
13        3078251  ..T........CC..T.....                                         3078231
13        3295866  ..                                                            3295865
13        4132530  ..T..                                                         4132534
13        6525559  C.T..AA..TTCC........                                         6525579
13        3439258  .                                                             3439258
13        3268000  C.T..AA....CT..T.....A.T.AA...T...                            3268033
13        1981593  ---......                                                     1981598
13        4371481  --...C.......A.......                                         4371459
                            \      \                                           
                            |      |                                           
                           GC     AA
13        1522664  --A..C.......G..                                              1522651
13        3847402  ..T..G....                                                    3847393
13        2764329  C.....A....CC........                                         2764309
13        3998267  C.T........CC..T.....A...CA.....                              3998236
13        4312789  .                                                             4312789
13        2185403  ..T.C.....ACT..T.....                                         2185423
13        2192854  ..T.C.....ACT..T.....                                         2192874
13        4754417  ..                                                            4754418
13        6521369  --.......                                                     6521375
13        6599791  --.......                                                     6599785
13        1510848  .AA.........G..T.....                                         1510868
                   \                                                           
                   |                                                           
                   CT
13        1515505  .AA.........G..T.....                                         1515525
                   \                                                           
                   |                                                           
                   CT
13        1291776  C.T..CA....                                                   1291766
13        2949147  C.T...A....                                                   2949157
13        4717315  .                                                             4717315
13        4619398  C.T..AA....CC..T...                                           4619380
13        2458461  C.T.C......CC..T.....                                         2458481
13        2646968  ..                                                            2646969
13        4615312  ..T..                                                         4615308
13        3195886  ..T.........C..T.....                                         3195906
13        6798956  --.......                                                     6798950
13        576267   .--......                                                     576273
13        4011471  -.A........CT..T...                                           4011488
13        3559904  .                                                             3559904
13        1755153  C.T.....A..CC..T.....A...T....A..                             1755186
                                           \                                   
                                           |                                   
                                           T
13        520135   G.T........CT..T.....A...                                     520161
                             \                                                 
                             |                                                 
                            GC
13        4701139  ..T..C...                                                     4701131
13        6588385  .                                                             6588385
13        1912209  ..T..CA....C...T...                                           1912191
13        6690949  .                                                             6690949
13        6642063  ..T........CC..T.....                                         6642083
13        4013353  C.T......                                                     4013345
13        6686039  ..T..CA..G..C..T.....                                         6686059
13        3687278  ..G..-.....CC..T.....                                         3687259
                   \                                                           
                   |                                                           
                   C
13        2090336  CAT........                                                   2090326
13        2011917  --.......                                                     2011923
13        3012373  CGT......                                                     3012381
13        3014846  CGT......                                                     3014854
13        3609167  .                                                             3609167
13        3088219  C.T........CC..T.....AC..A....                                3088190
13        6606301  ..T..CA....CC........                                         6606321
13        3697412  ..T.A.....A.G..T..                                            3697429
13        2397201  C.-...AG...CC..T.....                                         2397182
13        159982   C.T......                                                     159974
13        4622388  ..T..G...                                                     4622380
13        4699343  ..T..                                                         4699339
13        4473166  ..                                                            4473167
13        3121689  CCTG...........---.G.A....A....A....                          3121655
                               \                                               
                               |                                               
                              CC
13        3125634  CCTG...........---.G.A....A....A....                          3125600
                               \                                               
                               |                                               
                              CC
13        6803990  C.T......G..                                                  6804001
13        6807151  C.T......G..                                                  6807162
13        41200    C.T..CA....C..AT.....                                         41180
13        3460281  .                                                             3460281
13        2661667  -A.......                                                     2661674
13        2673173  -A.......                                                     2673180
13        2713040  -A.......                                                     2713047
13        3894506  C.A......                                                     3894498
13        3220875  ..T......                                                     3220867
13        2100710  C.T.AG.....CC..T.....                                         2100730
13        6570494  ..T........                                                   6570504
13        4595636  .                                                             4595636
13        4219963  ..T.AC.....                                                   4219973
13        6611871  ..                                                            6611870
13        1214258  C.TG.......CC..T...                                           1214240
13        3160587  C.TT.......                                                   3160577
13        365934   A.TGACA.....C..T.....                                         365954
13        825127   ..T..                                                         825131
13        618871   .....-........--.....A...                                     618848
                             \                                                 
                             |                                                 
                            TG
13        4892169  C.T.AC....ACC..T.....                                         4892149
13        5612400  ..T.......TGC..T.....A.T..A...                                5612371
13        4711411  C...AG.....CC..T.....A.T..A...                                4711382
13        2304579  C..........                                                   2304569
13        2306977  C..........                                                   2306967
13        2308197  C..........                                                   2308187
13        3213174  ..T..                                                         3213170
13        4324271  C.T......                                                     4324279
13        6739684  ..A......                                                     6739692
                   \                                                           
                   |                                                           
                   C
13        6747928  ..A......                                                     6747936
                   \                                                           
                   |                                                           
                   C
13        525589   .                                                             525589
13        4543688  ..T..A..A..                                                   4543698
13        2245327  ....T....G..                                                  2245338
13        3446559  C.T.TC......C..                                               3446573
13        806486   C.T......                                                     806494
13        808729   C.T......                                                     808737
13        810802   C.T......                                                     810810
13        331345   ..T..C...                                                     331337
13        3074678  C.T......                                                     3074686
13        1776455  ..T......                                                     1776463
13        2423508  ..T..CA....CC..A.....A.C.AA.....                              2423539
13        4339131  G.T......                                                     4339123
13        1747947  C.T..C...                                                     1747939
13        3028767  G.T..C...                                                     3028759
13        4291043  ..T........-C..T.....A.T.AG...T....                           4291010
13        162216   ..T........                                                   162206
13        2593194  C.T........C..AT.....                                         2593174
13        3177422  C.T........CC..T.....                                         3177442
13        1519475  C.T......                                                     1519483
13        2775245  C....G...C..                                                  2775234
13        4790134  CCT......                                                     4790126
13        6521069  ..T..CA....CT..T...                                           6521087
13        682706   ..T..CA....CC..T.....                                         682726
13        1989886  C.T......G.CT..T.....                                         1989866
13        1998219  C.T......G.CT..T.....                                         1998199
13        6599564  ..T........                                                   6599574
13        2725944  A.T.....C...C........                                         2725964
13        723071   C.G........CC..T.....A...                                     723047
13        4735221  ..T...A..                                                     4735229
13        5221418  .                                                             5221418
13        4642426  ..T...C..                                                     4642418
13        2044971  C.T........                                                   2044981
13        2940202  C.A..CA....                                                   2940212
13        2444667  C.T.ACA....CC..T.....                                         2444687
13        6519168  C...T.......C..T...                                           6519150
13        1522024  C.T........                                                   1522034
13        3886496  G.T......                                                     3886488
13        4399059  C.T..CA....                                                   4399049
13        4790351  C.T...A..                                                     4790343
13        6549265  C.T...A....CC..T....                                          6549284
13        3279750  C.T........                                                   3279740
13        4308370  ..T......                                                     4308362
13        4262923  C.T..CA.....CA.A.....A...                                     4262899
13        4879098  --.......                                                     4879092
13        2916470  C.TG....                                                      2916463
13        3795536  ..T.T....                                                     3795528
13        4151519  ..T........                                                   4151509
13        4153519  ..T........                                                   4153509
13        1438128  C.T.......ACC..T.....A...TA......                             1438160
13        3306065  C.T.....                                                      3306058
13        1371225  C.T.......--...T.....                                         1371207
13        3254443  ..T..                                                         3254439
13        2348554  C.T......                                                     2348562
13        2628342  C.T........                                                   2628352
13        4137647  C.T...C....                                                   4137657
13        1802805  C.T........                                                   1802815
13        20665    C.T.........C..T.....                                         20645
13        5186036  C.T..CA....                                                   5186026
13        3522713  ..T..A..A...                                                  3522724
13        2446434  ..T......                                                     2446442
13        3508787  ..T..A...                                                     3508795
13        2994214  C....                                                         2994210
13        4026791  C.TG.GA....CC..T.....                                         4026811
13        1690018  C...                                                          1690021
13        2231997  C.T...                                                        2232002
13        4334915  C.A..CA....                                                   4334905
13        3510831  C.T..CA....                                                   3510821
13        2795477  A.T..C...                                                     2795469
13        2988748  A.TT.....                                                     2988756
13        2125686  C.T..G...                                                     2125678
13        621361   C.T..CA....CC..T.....                                         621341
13        4903110  C.T..CA....CC..T.....A...                                     4903086
13        4919271  C.T..CA....CC..T.....A...                                     4919247
13        4656642  ..T..G....                                                    4656651
13        694977   ..T......                                                     694969
13        4656501  ..T..G....                                                    4656510
13        5005573  ..T..CA...TCC..T.....                                         5005593
13        2370446  C.T..A.....                                                   2370436
13        4717757  ..-......G.CC..TT....T...                                     4717734
13        2020906  .........                                                     2020898
13        6597535  A.T........CC..T.....                                         6597555
13        2551186  C.G........                                                   2551196
13        2554952  C.G........                                                   2554962
13        2583960  ..T......                                                     2583952
13        6323250  C.T......                                                     6323258
13        6532239  ..T..CA.A..CC..T.....                                         6532259
13        557698   C.TG.....                                                     557706
13        2460266  C.TG.......                                                   2460276
13        2471460  ..T..G.....CC..T.....                                         2471440
13        5040178  C.T..G...                                                     5040186
13        2525681  C....CA.....C..T.....                                         2525701
13        1529691  ..T..A..                                                      1529684
13        1930295  ..T..GA....CC..T...T.A...                                     1930271
13        2038415  ..T..C...                                                     2038407
13        2809418  ..T..                                                         2809422
13        2548418  C.T..C...G.CC..T.....                                         2548398
13        3798295  C.T......T.CC..T.....                                         3798275
13        3522869  ..T..CT....                                                   3522879
13        6600689  .....CA....                                                   6600679
13        3663443  .                                                             3663443
13        3353058  ..T..CA.A..CT..G.....A...                                     3353082
13        4887238  C....                                                         4887234
13        6287185  C....                                                         6287181
13        4335570  ..T..                                                         4335566
13        4639227  ..T..                                                         4639223
13        1163616  .                                                             1163616
13        1901215  ..T........AC..T.....A...                                     1901191
13        1983705  ..G..CA....                                                   1983715
13        2462262  .                                                             2462262
13        179958   C.T......G..                                                  179969
13        4609231  C.T..CA....                                                   4609241
13        2893049  .....                                                         2893045
13        4301550  ..T...                                                        4301545
13        5072663  .                                                             5072663
13        3919022  ..T..CA...ACC........A...                                     3919046
13        3920455  ..T..CA...ACC........A...                                     3920479
13        6520132  ..T......                                                     6520124
13        3300035  ...........CC..T..T..G....A...                                3300005
                                          \                                    
                                          |                                    
                                          C
13        2928941  C.T.......TCC..T.....-..T.A....T...                           2928908
13        3693428  ..TT.......C..C..                                             3693412
13        4861262  .                                                             4861262
13        3651043  .....                                                         3651039
13        4034755  ..T........CT..T.....                                         4034775
13        5329730  G.T...A..                                                     5329738
13        4316746  C.T......                                                     4316738
13        4583311  ..T........AC.AT.....-..T.A.....                              4583281
13        4222319  ..T.......                                                    4222328
13        3863624  .........G....                                                3863611
13        3157705  ..                                                            3157706
13        3494032  C.T.A.A....CT..T.....                                         3494052
13        3503832  C.T.A.A....CT..T.....                                         3503852
13        3196135  ..T..                                                         3196139
13        1937151  C.T...........--.....A...                                     1937175
                             \                                                 
                             |                                                 
                            GC
13        4821432  C.T..AAG...CC..T.....                                         4821452
13        2366264  .....A......C..TT.A..A...--...AA....A...                      2366301
13        6455241  ..T..CA.C..C..A......A..                                      6455264
13        2181936  C.TG..A....                                                   2181926
13        2754693  .                                                             2754693
13        4887912  ..T..                                                         4887916
13        1550648  .GT........CTC.T.....A..                                      1550671
13        2604736  .                                                             2604736
13        6325285  ..                                                            6325286
13        6346369  C.G.......                                                    6346378
13        366967   .                                                             366967
13        1598054  C.T..C.....                                                   1598064
13        1605812  C.T..C.....                                                   1605822
13        6523171  C.T..CA...T.C..T.....                                         6523191
13        3452715  C.T..CA....CC..T.....                                         3452735
13        3425474  .....                                                         3425478
13        4446448  .GT..CA....AT..T.....                                         4446428
13        3282723  ..                                                            3282724
13        6761028  .                                                             6761028
13        3529321  ..                                                            3529322
13        4591756  ..                                                            4591755
13        3199807  ..T........CC..T.....                                         3199787
13        4810864  ..T........AT..T.....                                         4810884
13        4400085  ..T........CC..T.....                                         4400105
13        2388928  .                                                             2388928
13        2391124  .                                                             2391124
13        4578259  .........G.-..T.AG....TT.....                                 4578286
13        2353955  ..AG.CA....CC..T..---.........                                2353929
13        4619990  ..T..                                                         4619986
13        6656607  ---.C.T.....C..T.....                                         6656624
13        6666616  ---.C.T.....C..T.....                                         6666633
13        3263203  ..-G.....G.CC..T.....                                         3263184
13        3545959  C.T..CA....CC..T.....                                         3545939
13        6802331  CAT........                                                   6802341
13        3032199  C.T........CC..T.....                                         3032179
13        4647578  --.......                                                     4647572
13        2259452  C.T..CA....                                                   2259462
13        2266135  C.T..CA....                                                   2266145
13        2719908  ..T......                                                     2719916
13        5069534  C.T..CA...TGG..T.....                                         5069514
13        6652337  ..T......                                                     6652329
13        4268835  C.....A.....                                                  4268824
13        401657   C...A......                                                   401647
13        4007144  .CT......                                                     4007152
13        3389601  C.T........AC..T.....                                         3389581
13        1900778  ..T..                                                         1900782
13        6123763  C.A........                                                   6123773
13        4227407  C..........                                                   4227397
13        3782851  C.T.....C..                                                   3782861
13        6761439  ..T..C....                                                    6761448
13        2016371  ..T..CA....                                                   2016381
13        3083012  C.T..CA.A..CC..T.....A..                                      3082989
13        2604948  ..T..                                                         2604944
13        2936621  ..T......                                                     2936613
13        3861439  ........T..CC..T...                                           3861457
13        4727923  ..T...T..                                                     4727931
13        1101213  ..T..C...G..                                                  1101202
13        2358012  .                                                             2358012
13        2432055  C..........AT..T.....T...                                     2432079
13        5097276  ..                                                            5097277
13        4830616  C.T......                                                     4830608
13        3484757  C.T........                                                   3484747
13        3489691  C.T........                                                   3489681
13        3489483  C.T.......                                                    3489474
13        2838800  C.A......                                                     2838808
13        4797081  C.T......                                                     4797073
13        4797383  C.T......                                                     4797375
13        4802945  C.T......                                                     4802937
13        2472515  ...........                                                   2472505
13        2905511  .G.........CC..T....                                          2905530
13        3727904  C.T......                                                     3727896
13        3647594  ..T.--.....CC..T.....                                         3647576
13        3856862  ..T..                                                         3856858
13        6822403  ..                                                            6822404
13        3002449  C.......A.TGC..T.....                                         3002429
13        2909720  C.T......                                                     2909712
13        2447118  C.T..CA....CC..T.....A...AA...A..                             2447150
13        3037915  C.T..CA.....C..TT....                                         3037935
13        2992951  ..T......                                                     2992959
13        2653194  ..T..                                                         2653190
13        2656034  ..T..                                                         2656030
13        2667097  ..T..                                                         2667093
13        3905972  ..T..CA....CC..T....--...A........G..                         3905938
13        3786150  CA......-..CC..T.....A...                                     3786127
13        2527859  C.TG.......                                                   2527869
13        4442863  ..                                                            4442862
13        5325697  ...........CC..T...                                           5325679
13        4210897  ..T........                                                   4210907
13        4287209  C.T.....                                                      4287202
13        2037800  C.T.TC.....                                                   2037810
13        3905466  ..-.....C..CC..T.....                                         3905485
13        2375035  C.T.CAT....CC..T.....                                         2375015
13        1228256  ..T..C..                                                      1228263
13        3849291  .....                                                         3849287
13        2591221  .........                                                     2591229
13        2836799  ..T..                                                         2836795
13        3033666  ..T..                                                         3033662
13        1094838  ..T..                                                         1094834
13        2476092  ..A.........                                                  2476081
13        3834814  C.T.C.....                                                    3834805
13        6529131  C.A...A.....T..T.....                                         6529151
13        2805609  ..T..CA....                                                   2805619
13        2832647  ..-T......ACC........A...                                     2832670
13        3941606  ..                                                            3941605
13        2677726  C.T........                                                   2677716
13        2718013  C.T........                                                   2718003
13        3446345  ..T..CA....                                                   3446355
13        4827232  CAT........CCA.....                                           4827214
13        4829802  CAT........CCA.....                                           4829784
13        3730618  C.T..CC.....T........                                         3730598
13        2371503  ..T.-......CC.AT.....-..TTA...AA...AA......G.TG...G.G...      2371450
13        4827500  ..T......                                                     4827508
13        4830070  ..T......                                                     4830078
13        5111216  --.......                                                     5111210
13        2191129  .                                                             2191129
13        2904804  C.T..C.....                                                   2904814
13        2471978  .GT......                                                     2471986
13        3813536  ..T..                                                         3813540
13        2423726  ..T..C...                                                     2423734
13        2599672  ..T..                                                         2599668
13        3128542  C.T......                                                     3128550
13        3539456  G.T......                                                     3539464
13        2053322  ..T..C...G..                                                  2053311
13        6631556  ..T........CC..TT....A.T.TA.....                              6631587
                   \                                                           
                   |                                                           
                   C
13        4315896  ..T...A...                                                    4315887
13        5855586  C....G...                                                     5855578
13        4312937  ..T..                                                         4312933
13        1564872  C.T...A....CC..T....                                          1564853
13        1568762  C.T...A....CC..T....                                          1568743
13        4305679  .........                                                     4305671
13        4600927  ..T..-.....CT..T.....                                         4600908
13        4608833  ..T..-.....CT..T.....                                         4608814
13        3756096  C....AA....                                                   3756086
13        2772847  ..                                                            2772846
13        3767831  ..T..                                                         3767835
13        2299487  ..T.A......                                                   2299497
13        2185155  .                                                             2185155
13        2192606  .                                                             2192606
13        2347135  --A.......                                                    2347142
304846    76       ..T..C.....CC..T.......                                       98
226171    55       C.TG.C.....CT.CT.....A...                                     31
198141    269      C.T.......ACC..T........GA....                                240
96174     462      C.T......                                                     454
41916     871      CAG..C.....--..T..T..A....A...A...........-....A...A..        922
                                             \                                 
                                             |                                 
                                             A
36179     843      ..T.........C..T...C.A..GA......                              874
2426      66854    ..T........CC..T.....                                         66834
2426      160      C.T.-C.....CC..T.....A....                                    136
2426      13713    .....G...                                                     13721
2426      109006   CGT........                                                   109016
2426      66358    .                                                             66358
2426      1782     ..T..G..A..                                                   1772
2426      93236    C........                                                     93228
2426      6261     ..T..                                                         6257
2249      104013   A.T.........                                                  104002
2249      124639   A.T........                                                   124629
2249      20117    .--......                                                     20111
1816      2781     ..T.......TCC..T.....                                         2801
1816      269955   ..T........CC..T.....A.T.AA..G.....                           269989
1816      145398   C.T..G...G.CC..T.....A.T.AA.....                              145367
1816      149124   C.T..G...G.CC..T.....A.T.AA.....                              149093
1816      248561   C.T....G...CC..T.....                                         248541
1816      281692   C.T..CA....CC........                                         281672
1816      13980    ..T....T...CC..T.....A...                                     14004
1816      51914    ..TC.......CC..T...                                           51896
1816      180953   C.T.......TCC..T.....                                         180973
1816      228733   C.T......                                                     228725
1816      129886   C.T.......                                                    129877
1816      21745    ..A..                                                         21749
1816      50327    ..T..CA....                                                   50317
1816      191747   C.T......                                                     191755
1816      223114   ..T..C...                                                     223122
1816      54919    ..TG.....                                                     54927
1816      255483   C.T......                                                     255491
1816      242060   ..T..C...                                                     242052
1816      128422   ..                                                            128421
1816      125719   C.T......                                                     125727
1816      182805   ..T..                                                         182801
1816      123612   C....                                                         123616
1816      187813   ..T..                                                         187809
1816      124528   C...........-.CT.........A......                              124561
                           \          \                                        
                           |          |                                        
                           G         CA
1816      89884    C.T..G.....                                                   89874
1816      5767     C.T...A..                                                     5759
1816      201563   .....                                                         201559
1816      172701   C..........                                                   172691
1816      243002   ..                                                            243003
1816      22489    .                                                             22489
1816      164332   .                                                             164332
1816      126015   ..                                                            126014
1816      180637   ..                                                            180636
1816      246861   ..-......                                                     246868
1816      112511   C........G..                                                  112500
1816      242731   .                                                             242731
1816      201177   C....A.....CC..T...                                           201159
1816      127461   ..                                                            127462
1816      117885   ......A....                                                   117875
1816      25215    .GT......                                                     25207
1816      7496     C.T........CC..T.....A.T.A...                                 7524
1816      31335    C.T......G...                                                 31347
1816      28634    C.T..C...                                                     28642
1816      260612   C.T......                                                     260604
1816      238544   ..T..                                                         238548
1816      261259   C.T......                                                     261251
1816      160058   ..T..CA....                                                   160068
1816      276581   C.T..C...                                                     276573
1816      122599   ..T..                                                         122603
1816      53815    ..G......                                                     53823
1749      316174   C.T......                                                     316182
1749      302349   C..........CC.TT...T.A...--......                             302379
1749      236780   C.T..CA....CC..T.....                                         236800
1749      122519   ..T........CC....                                             122535
1749      176      C.T......                                                     184
1749      233434   C.T......                                                     233442
1749      232542   ..T......                                                     232550
1749      38227    ..A..                                                         38231
1749      329232   ....                                                          329235
                   \                                                           
                   |                                                           
                   C
1749      260925   --.......                                                     260931
1749      280727   --...A.....                                                   280719
1749      308985   .GT.....A..CC..T.....                                         309005
1749      164059   C.T........                                                   164069
1749      191033   C.T........CC..T.....                                         191053
1745      315214   C.T...A....CC..T.....                                         315234
1745      282570   C.T..CC....CT..T.....                                         282550
1745      310902   C.T..CA....CC..T.....                                         310922
1745      261377   A.T..CA.A..C...T.....                                         261397
1745      63658    C.T..CA.....C..TT....                                         63638
1745      319830   C.T..CA....                                                   319820
1745      279009   C...CG.....                                                   278999
1745      209795   ..T..                                                         209799
1745      284252   ..T......                                                     284244
1745      299597   ..T..                                                         299601
1745      286135   ..T..C..                                                      286142
1745      275749   --.....                                                       275745
1745      302670   .GT........                                                   302680
1745      309375   ..T.......----T.........                                      309356
1745      276751   C.T......                                                     276743
1745      320542   C.T..CA..T.C.-.......                                         320561
1745      203736   .....-....TCC........                                         203717
                   \                                                           
                   |                                                           
                   C
1745      311496   --.......                                                     311490
1745      135276   ..T....                                                       135282
1733      252721   C........T.CC..T.....T...                                     252697
1733      130334   C.T..CA.....                                                  130323
1733      175354   C.T.T......CT..T.........                                     175328
                                      \                                        
                                      |                                        
                                     AG
1733      205993   C.T........CC..T.....                                         206013
1733      246420   C.T.AG.....-C........                                         246439
1733      323856   C.T......                                                     323864
1733      332484   ..T.......                                                    332475
1733      221761   ..T..                                                         221765
1733      232743   C.T........                                                   232733
1733      210321   ..T..GA....                                                   210311
1733      227176   C........-.CC..T....--...TA...T....AA.....                    227138
1733      334045   C.T...                                                        334050
1733      318470   ..                                                            318471
1733      119671   CC.........----...A.C.......                                  119694
1733      230378   ..T..                                                         230382
1733      298418   --.......                                                     298412
1733      305601   C.G.....C...C..T.....                                         305581
1733      133597   .                                                             133597
1733      228829   C.-.........                                                  228839
1733      127351   ..T..                                                         127347
1732      84418    C....CA....CC..T.....                                         84438
1732      174052   C.T....T...CC..T.....                                         174072
1732      242204   C..........CC..T.....                                         242184
1732      80246    C.A..CAT...CT..T.....                                         80266
1732      176395   C.T.AC.....CC..T.....T...                                     176371
1732      32761    .GT..CA....CT..T.....                                         32781
1732      202758   C.T........CG..T.....                                         202738
1732      144449   ..T........CC........                                         144429
1732      70754    .GT..C....T.CCAT.....-..TA.......                             70723
1732      77252    .GT..C....T.CCAT.....-..TA.......                             77221
1732      212419   C.T..CA...TCC..T.....                                         212399
1732      268344   ..T.TCA....CC..T.....                                         268364
1732      230356   ..T..C...                                                     230348
1732      63408    .CT.A....G..                                                  63419
1732      69389    .CT.A....G..                                                  69400
1732      75888    .CT.A....G..                                                  75899
1732      181400   ..T......                                                     181392
1732      325318   C.T.T.......                                                  325307
1732      330070   C.T.T.......                                                  330059
1732      98798    C.T..C......                                                  98809
1732      267298   C.T.....                                                      267291
1732      186871   ..T.....                                                      186878
1732      295568   ..T......                                                     295560
1732      135600   ..T......                                                     135592
1732      106065   ..T..CA...GCT..A.....                                         106085
1732      333313   .                                                             333313
1732      337683   .                                                             337683
1732      112783   .A......                                                      112776
1732      119916   .A......                                                      119909
1732      228680   .                                                             228680
1732      131908   .                                                             131908
1732      203487   C.-....G...CC..T.....                                         203506
1732      253359   ..T..G...G..                                                  253370
1732      94363    C.T......                                                     94371
1732      159722   C.T.A......CC..T.....A...TG.....                              159691
1732      287780   .--......                                                     287786
1732      78609    C....                                                         78613
1732      332196   ..T........CC.A......                                         332176
1732      336566   ..T........CC.A......                                         336546
1732      96841    ..T........                                                   96831
1732      261715   ..T.......ACT..T.....                                         261695
1732      127792   ..                                                            127793
1732      135011   ..G..                                                         135015
1732      204825   C.T......                                                     204817
1732      88590    .                                                             88590
1732      205429   C.T.....                                                      205422
1495      123112   C.T..G.....CC..T.....A.TTAA.T..T....G......                   123154
1495      263490   ..T..AA...TCC......T.A.T.AA.....                              263521
1495      107302   ..T..A.....CC..A.....A..                                      107279
1495      137720   C.G........CC..T.....                                         137700
1495      51742    C.TC......A.C..T..T..                                         51762
1495      15596    C....C.....CC..T...                                           15578
1495      273499   C....G.....CC..T...                                           273517
1495      25394    C.T..G...G.CC..T.....                                         25374
1495      178629   C....G.....CC..T...                                           178611
1495      129048   C....C.....CC..T...                                           129066
1495      87101    C....CC....CC..T...                                           87083
1495      58053    C..........                                                   58043
1495      184480   ..T..CA....                                                   184470
1495      154267   C.T..CA....                                                   154257
1495      42023    CCTG.....G.CC......                                           42041
1495      137153   C.T..C...                                                     137161
1495      153946   C.T......                                                     153954
1495      187289   ..TG.....G..                                                  187278
1495      228044   C.T..C...                                                     228036
1495      113158   ..T......                                                     113150
1495      225662   C.T.......                                                    225653
1495      142626   C.T......                                                     142634
1495      16716    C.T......                                                     16708
1495      59863    C.T......                                                     59871
1495      253808   C.G.....                                                      253815
1495      226193   C.T.....                                                      226186
1495      194496   ..T..A..                                                      194489
1495      257564   C.T..G...                                                     257572
1495      2787     C.G....C...                                                   2777
1495      24036    C.T.....                                                      24043
1495      193096   ..T......                                                     193104
1495      19539    .....C...                                                     19531
1495      141032   C........                                                     141024
1495      302573   C.T..C...                                                     302565
1495      190543   ..T..                                                         190547
1495      6154     C....A..                                                      6161
1495      322283   C.T......                                                     322291
1495      60894    C.G....                                                       60900
1495      123323   C.T......                                                     123331
1495      124146   C.T.....                                                      124153
1495      114218   ..                                                            114219
1495      149310   C....                                                         149306
1495      383612   ..                                                            383611
1495      245294   C....                                                         245290
1495      201785   .                                                             201785
1495      221224   .                                                             221224
1495      128067   .                                                             128067
1495      160076   --.......                                                     160082
1495      295492   C.T......                                                     295484
1495      299447   C.T......                                                     299439
1495      233616   --.......                                                     233610
1495      169959   C.T......                                                     169951
1495      303092   .                                                             303092
1495      294013   C.T......                                                     294021
1495      133836   C.TC.....                                                     133844
1495      138775   C....                                                         138771
1495      135633   C.T..C...                                                     135625
1495      160608   C.T..G...                                                     160616
1495      278228   C.G......                                                     278220
1495      350592   C.GT.....                                                     350600
1495      230574   C.T......                                                     230582
1495      58782    C.G......G..                                                  58771
1495      47897    G..........                                                   47907
1495      7238     C.T..CA....                                                   7248
1495      60504    C..........                                                   60494
1495      274874   C.T..C.....                                                   274864
1495      150859   C....C....                                                    150868
1495      196124   C.T........CC......                                           196142
1495      199621   C.T........CC......                                           199639
1495      143537   ..T......                                                     143545
1495      237759   C.T......                                                     237767
1495      78525    C.T.A....                                                     78517
1495      162354   C.T......                                                     162362
1495      271526   C.T..C...                                                     271518
1495      445719   C........                                                     445727
1495      131883   ..G..                                                         131887
1495      269287   ..                                                            269288
1495      268280   ..T......                                                     268272
1495      153007   C.T...                                                        153002
1495      61875    .                                                             61875
1495      231674   --.......                                                     231668
1495      241514   --.......                                                     241508
1495      49317    C.T..C......C..T..                                            49300
1495      52513    C........G.CC..T....                                          52494
1495      118547   C.T......                                                     118539
1495      262523   C....C.....CC......                                           262505
1495      191770   ..                                                            191769
1495      196747   .--........CC..T...                                           196731
1495      200247   .--........                                                   200239
1495      220086   .--..C.....CC..T...                                           220070
1352      107311   C....G..T..----.........                                      107292
1352      200691   C.T........CC..T.....A...                                     200715
1352      142961   C.T..CA...ACC..T.....A...                                     142937
1352      12012    ..T..                                                         12008
1352      259475   C.T....T....C..T.....                                         259455
1352      66505    A.T...A....CC..T.....AT..AA...AA...AA.....                    66464
1352      6654     ..T..CA....                                                   6644
1352      11753    ..T.AG.....                                                   11743
1352      353368   C.T......                                                     353376
1352      75625    C.T...A..                                                     75633
1352      380649   C.T......                                                     380657
1352      151158   ..T..A...                                                     151166
1352      524994   C.TT.....                                                     525002
1352      548012   C...A....                                                     548020
1352      38973    C.T.T.......C..T.....A.T..A...T....AA.....                    39015
                                                 \                             
                                                 |                             
                                                 C
1352      46872    .                                                             46872
1352      218419   -G..CA......C..T.....A..                                      218397
1352      330106   .                                                             330106
1352      50589    A.T...A....CC..T......                                        50568
1352      114171   .                                                             114171
1352      355110   C.T........                                                   355120
1352      12511    ..T..A...                                                     12519
1352      254308   ..T..C...                                                     254316
1352      510867   .                                                             510867
1291      141646   C.T..A...G..                                                  141635
1291      186679   C.T........CC..T.....                                         186699
1291      627287   C.T..A...G..                                                  627276
1291      181423   C.T........                                                   181413
1291      117043   C.T.........                                                  117054
1291      249873   C.T.......                                                    249864
1291      262009   C.T..CA....                                                   261999
1291      459812   C.T........                                                   459822
1291      226554   C.T......G..                                                  226565
1291      235898   C.T......G..                                                  235909
1291      201386   C.T..C...                                                     201394
1291      189567   ..T....                                                       189561
1291      193571   ..T....                                                       193565
1291      58576    ..                                                            58575
1291      420011   ..                                                            420010
1291      428743   ..                                                            428742
1291      516493   ..T..                                                         516489
1291      50228    .                                                             50228
1291      98291    .                                                             98291
1291      606027   .G...                                                         606023
1291      211337   .                                                             211337
1291      223777   .                                                             223777
1291      228088   .                                                             228088
1291      565208   .                                                             565208
1291      312113   ..                                                            312114
1291      317541   ..                                                            317542
1291      322835   ..                                                            322836
1291      262387   A.T..GA....CC.A......                                         262407
1291      327335   C.T.......                                                    327326
1291      188763   C.T.....A..                                                   188773
1291      205406   C.T......                                                     205414
1291      561278   ..                                                            561279
1291      586032   ..                                                            586033
1291      227148   C.T.A.A....                                                   227158
1291      236346   C.T.A.A....                                                   236356
1291      402049   C.TC.....                                                     402057
1291      231622   C.T......                                                     231614
1262      312466   C.T.T....T.CC..T.A...A.T.AA.....                              312497
1262      72337    ..T..CC....CC..T.....                                         72317
1262      98213    ..T......G.CC..T...T.A...--...TAC..AA.....---..A.A.A........  98159
1262      55536    ..T...A...TCC..T.....                                         55556
1262      414976   ..                                                            414975
1262      211774   ..T..CA....CC..T.....                                         211754
1262      395866   C.T..CA....CC..T.....                                         395846
1262      344103   C.T........CC..A.....                                         344123
1262      390949   C.T..CAC...CC..T.....A..                                      390926
1262      639293   C.A.A......                                                   639303
1262      585630   C.T.A...A..                                                   585640
1262      494301   C.T.T....G..                                                  494290
1262      379885   CGA..G.....CC..A...                                           379903
1262      163365   C.T.....                                                      163372
1262      77086    ..T..CA....----.........                                      77105
1262      394820   C.T...A....                                                   394810
1262      235672   C.T.T......                                                   235682
1262      56998    C.T......G..                                                  56987
1262      319610   C.TG..A....                                                   319600
1262      355465   ..T..                                                         355469
1262      34574    C.T......                                                     34582
1262      369407   ..T..G...C..                                                  369396
1262      321565   ..T......G..                                                  321554
1262      63692    CCT......                                                     63700
1262      326535   C.T...A.....                                                  326524
1262      611292   ..T......                                                     611284
1262      105979   C.T......                                                     105971
1262      333707   .GT........                                                   333717
1262      376626   ..T..CC....                                                   376636
1262      488779   .GT...C......                                                 488792
                           \                                                   
                           |                                                   
                           G
1262      111683   ..T......                                                     111691
1262      321766   ..T...A..                                                     321774
1262      500248   ..T..C...                                                     500256
1262      539904   ..T..                                                         539900
1262      507313   .                                                             507313
1262      93489    C.T......                                                     93481
1262      432655   ...T.CA....                                                   432645
1262      163938   C.T.......                                                    163947
1262      207365   ..                                                            207364
1262      341988   ..T..CA....CT..T.....                                         342008
1262      504547   ..T..                                                         504543
1262      337632   C....-A.....T..T.....                                         337613
1262      111250   ..T..                                                         111254
1262      519580   ..                                                            519581
1262      361712   ..                                                            361711
1262      76772    C.T..CA.A..CC..T.....                                         76792
1262      188773   ..                                                            188774
1262      6090     .                                                             6090
1262      10116    .                                                             10116
1262      638720   --.......                                                     638714
1262      317056   ..T..C...                                                     317048
1262      466438   C.TT....A.GCC..T.....                                         466418
1262      335689   C....-A.....T..T.....                                         335670
1262      313016   ..                                                            313017
1262      329891   .                                                             329891
1262      243881   .--......                                                     243887
1262      548639   .                                                             548639
1262      633123   ..T.........C...T....                                         633143
1262      30101    .AT..CA....CC..T.....                                         30081
1262      118503   ..T.......                                                    118513
                    \                                                          
                    |                                                          
                    C
1262      514434   C.TG..A.C..CT..T.....                                         514414
1262      532473   --...C...G..                                                  532482
1262      361464   ..T........CC..T...                                           361483
                    \                                                          
                    |                                                          
                    G
1262      501027   C.T........CC..T.....                                         501007
1262      618102   C.T......G..                                                  618113
1262      404638   --.......                                                     404632
1262      407383   --.......                                                     407377
1262      165      C.T.TC......T..T.....                                         186
                               \                                               
                               |                                               
                               C
1262      362493   ..T..                                                         362497
1262      614134   ..                                                            614135
1262      598457   C.T.A..........                                               598441
                             \                                                 
                             |                                                 
                            GC
1262      103857   C.T..G......-..T.....                                         103838
1262      77839    C.T..G..                                                      77832
1262      255207   C.T.....A..C...T.....A....                                    255232
1262      325580   C.T........                                                   325592
                        \                                                      
                        |                                                      
                       TA
1262      451571   C.T........CC..T.....                                         451551
1262      380813   ..T.....                                                      380820
1262      64253    ..T..G.G...CC..T.....A..                                      64230
1262      433890   ..T...A....CC.CT.....A..                                      433913
1262      306196   CCT.A.....TCC..T.....A..                                      306219
1262      62379    C..........CC.AT.....A..                                      62402
1262      392356   ..                                                            392357
1262      53091    --A........                                                   53083
1262      116227   C....                                                         116223
1262      377993   ..T..                                                         377997
1262      539278   C.T.......                                                    539287
1262      532098   C.T..C..                                                      532091
1262      480810   ..                                                            480811
1262      525232   ..T.......                                                    525241
1262      331788   ..T.CAA....CC.TT.....A...                                     331764
1262      186968   ..T.......GCC..T.....                                         186988
1262      390692   C........                                                     390700
1262      207563   A.T.....                                                      207556
1262      456133   .                                                             456133
1262      399916   C.T......C...A.---....T.......                                399888
                            \                                                  
                            |                                                  
                           GC
1262      394622   C.A..CA.....C..                                               394608
1262      288026   .G....A..C.CT..T.....A....A..                                 288056
                                      \                                        
                                      |                                        
                                     TG
1262      126639   ..T.......TCC..T.....A...                                     126615
1262      119033   ..T.......                                                    119024
1262      295987   C.T........                                                   295997
1262      302732   C.T........                                                   302742
1262      630977   .                                                             630977
1262      48030    ..T..                                                         48026
1262      52053    ..T.TC.....CC..G...                                           52035
1262      320657   ..G.-CA....C...T.........C....                                320626
                                        \                                      
                                        |                                      
                                      AAT
1262      547902   G.T.....                                                      547895
1262      422148   ..T..                                                         422144
1262      350329   .--........                                                   350337
1239      362246   G.T.........C..G.....A...TA...A...                            362213
1239      358012   C.T.....A...C..T.....A.T.CA......                             357980
1239      191601   ..T.ACA....CC..T.....A..TAA.....                              191632
1239      477523   C.T..CA....CC..T..T..A....                                    477548
1239      360746   ....ACA...TCC..T.....G...                                     360770
1239      504282   C.T.......GCC..T.....A...                                     504306
1239      55158    CCT..A....ACC..T.....A...                                     55182
1239      212852   C.TG.CA.....C..T.....                                         212872
1239      295304   C.T..CA.....C..TA....                                         295284
1239      142687   G.T..GA...ACC..T.....                                         142667
1239      659137   ..T..C...G.CC..T.....                                         659117
1239      669067   ..T..C...G.CC..T.....                                         669047
1239      313457   A.T..CA....CC..T....                                          313476
1239      321937   A.T..CA....CC..T....                                          321956
1239      211107   A..........CC..T...                                           211125
1239      397310   C.T..C....TCC..A.....                                         397330
1239      410393   ..T.A...T..C...T.....                                         410373
1239      641726   G.T.......TCC..T.....                                         641706
1239      665225   G.T.......TCC..T.....                                         665205
1239      665400   G.T.......TCC..T.....                                         665380
1239      603119   C.TG.......CC..T.....                                         603139
1239      493004   C.....A....CC..T...                                           492986
1239      181810   C.T.........                                                  181799
1239      180455   C.A..G......C..T.....                                         180435
1239      453107   C.T..CA.....G..T..                                            453124
1239      616139   ..T......G..                                                  616128
1239      616338   ..T......G..                                                  616327
1239      163101   ..T......                                                     163109
1239      449782   G.T........                                                   449772
1239      530865   ..T.....A..                                                   530855
1239      467069   ..T..CA....                                                   467059
1239      149619   C.T..C....                                                    149628
1239      200097   G.T..A....-.C..T.....                                         200078
1239      203008   G.T..A....-.C..T.....                                         202989
1239      542159   C.T......                                                     542151
1239      507346   C.T......                                                     507338
1239      166993   C.TG.....                                                     166985
1239      277608   A.T..C...                                                     277600
1239      358702   ..T..C...                                                     358694
1239      313015   ..T........                                                   313025
1239      545538   C.A.....A..                                                   545528
1239      187712   ..T..A.....                                                   187722
1239      576495   A.T.T......                                                   576505
1239      432112   C.T..CA....                                                   432102
1239      653776   --A..........A...                                             653760
                            \                                                  
                            |                                                  
                           GA
1239      479110   ..T........                                                   479120
1239      142549   CGT..C.....                                                   142559
1239      634874   C...A......                                                   634884
1239      156278   ..T.....                                                      156271
1239      215656   C........                                                     215648
1239      485225   ..T.A......                                                   485235
1239      597575   ..                                                            597574
1239      488244   C.T..A...                                                     488252
1239      630688   ..T..                                                         630684
1239      145214   ..T..                                                         145210
1239      355954   C...                                                          355957
1239      646541   ..T..                                                         646545
1239      671796   ..-T.CA....CCG.T.....A.C..A...AA....T......                   671754
                                                    \                          
                                                    |                          
                                                    T
1239      471149   C.TG..A....CC..T.....                                         471129
1239      359448   C.T....                                                       359454
1239      246323   --.......                                                     246329
1239      266625   --.......                                                     266631
1239      538224   ..T..                                                         538220
1239      517589   ..                                                            517588
1239      386628   ..                                                            386627
1239      157056   .--......                                                     157050
1239      465626   .                                                             465626
1239      498092   ..                                                            498091
1239      185480   --..........                                                  185471
1239      298244   ..T..CA....CC..T.....                                         298224
1239      678933   ..                                                            678934
1239      530069   ..T......G.CC.....                                            530086
1239      43181    C.T..CA....CC..A.....                                         43201
1239      625537   A.T..CT.....C..T.....                                         625557
1239      148566   C.T..CA.....                                                  148577
1239      670625   A.T........                                                   670635
1239      646810   C.T.........T..T.....                                         646790
1239      647201   C.T.........T..T.....                                         647181
1239      647460   .GT........                                                   647450
1239      488001   C....                                                         487997
1239      303314   C.T.......GCT..T.....                                         303334
1239      476600   ..                                                            476601
1239      357776   --.......                                                     357770
1239      605749   C....C..T..                                                   605739
1239      672096   ..T.....A..                                                   672106
1239      284082   ..T..-....                                                    284090
1239      368672   ..T.....                                                      368679
1239      650922   ..T......                                                     650930
1239      383601   G.........                                                    383592
1239      320146   C.T.ACA....GC..T.....                                         320126
1239      329822   C.T.ACA....GC..T.....                                         329802
1239      337208   C.T.ACA....GC..T.....                                         337188
1239      563999   C..T.C......                                                  564010
1239      295698   ..                                                            295697
1239      549046   C.T.......                                                    549055
1239      594520   C.T.A......                                                   594530
1239      638446   ..T......                                                     638454
1239      590076   C.T.........                                                  590090
                     \                                                         
                     |                                                         
                   TGG
1234      81271    C.T.......                                                    81262
1234      63979    C.T.ACA.....C..T.....                                         63959
1234      511827   G.T..CA..G.CC..T.....                                         511847
1234      71424    CAG..A.....CC..T.....A...                                     71448
1234      40692    ..T..CA.A..CC..T.....                                         40672
1234      498455   C.T..A.....CC..T.....                                         498435
1234      314750   ...........CC..T...                                           314732
1234      447085   ..T........CT..T.....                                         447105
1234      15882    ..T.......G.C..A.....-...TA.....                              15852
1234      41880    ..T........CC..T.....                                         41860
1234      680448   C.T........CT..T.....                                         680468
1234      80277    C.TG.CA....CC..T.....                                         80297
1234      141853   ..T..CA.....C..T.....                                         141873
1234      396579   C.T..A....TCC.C......                                         396599
1234      20260    C.T..GA....GC..TT.A..A...A....-.....A.....T....A.CT.........  20197
                                        \                 \                    
                                        |                 |                    
                                     AGAT                 G
1234      39539    ..T......G....                                                39552
1234      48766    .....C..                                                      48759
1234      56182    C.T.AC......                                                  56171
1234      178452   ...........                                                   178442
1234      467268   C.G......                                                     467276
1234      42921    C.T......                                                     42929
1234      256512   ..T......                                                     256520
1234      257368   C.T......                                                     257360
1234      67899    C.T.....                                                      67892
1234      251608   ..T...A..                                                     251600
1234      275386   C.T..CA....                                                   275376
1234      318706   ..T........                                                   318696
1234      66897    ..T......                                                     66889
1234      184151   C.T........                                                   184161
1234      65226    ..T..A..C..                                                   65216
1234      76900    C.G......                                                     76908
1234      62785    ..T..C...                                                     62777
1234      50055    ..T..                                                         50051
1234      258906   C.T.T...                                                      258899
1234      104940   ..T......                                                     104948
1234      437960   C.-......G.CC..T.....                                         437941
1234      33580    ..                                                            33579
1234      83410    C.T..CA....CC..T.....                                         83430
1234      85701    C.T..CA....CC..T.....                                         85721
1234      87861    C.T..CA....CC..T.....                                         87881
1234      9769     .                                                             9769
1234      296531   ..                                                            296532
1234      437396   C.TG......                                                    437387
1234      34615    .                                                             34615
1234      366925   ....                                                          366922
                   \                                                           
                   |                                                           
                   C
1234      275104   ....                                                          275101
                   \                                                           
                   |                                                           
                   C
1234      590292   ....-....                                                     590299
                   \                                                           
                   |                                                           
                   C
1234      342135   C.T..CA...TGC.A......                                         342115
1234      210165   ..                                                            210164
1234      69003    .                                                             69003
1234      497267   ..T..                                                         497263
1234      253097   --...C.......A.......                                         253075
                            \     \                                            
                            |     |                                            
                           GC    CA
1234      464956   C.T.....                                                      464949
1234      312999   ..T..                                                         313003
1234      490218   ..T..                                                         490222
1234      60134    ..T..C...G.CC..T.....A..                                      60111
1234      369055   C.T..CA....                                                   369065
1234      320813   ..T..                                                         320817
1234      84235    ..T..                                                         84231
1234      86526    ..T..                                                         86522
1234      88687    ..T..                                                         88683
1234      90751    ..T..                                                         90747
1234      99361    ..T..                                                         99357
1234      99974    ..T..                                                         99970
1234      31516    ..T..                                                         31520
1234      53113    ..T...C..                                                     53121
1234      57451    ..T...C..                                                     57459
1234      446306   .GT......T.CC..T.....                                         446286
1234      297082   C.T..G......C..T.....A...                                     297058
1234      295467   ..T..A.....                                                   295477
1234      352135   C.T....G....C..T.....                                         352155
1234      148996   C.T.....T..                                                   149006
1234      159567   C.T.....T..                                                   159577
1234      131189   C.T..CA....CC..T.....                                         131209
1234      422662   ..T......G..                                                  422651
1234      321663   ..T.........                                                  321652
1234      61457    ....                                                          61454
1234      254426   ..T...A..                                                     254434
1234      32074    ..T........C..                                                32061
1234      378280   C.T..C.....                                                   378290
1234      28062    C.T........                                                   28052
1234      628488   ..T......                                                     628496
1234      646300   ..T......                                                     646308
1234      514100   ..T......                                                     514092
1234      379589   C.T.........                                                  379578
1234      481      C.T..CA.....                                                  492
1234      75876    .                                                             75876
1234      498676   .                                                             498676
1234      242531   C.T.A....                                                     242539
1234      296043   ..                                                            296044
1144      471133   C.T........CC.CGT...GA....A...A....                           471099
1144      127226   CAT.....C..C.A.TG....T...                                     127250
1144      131844   CAT.....C..C.A.TG....T...                                     131868
1144      177734   G.T.TC....G.C..T.....                                         177714
1144      419898   ..T.....A.A.G..T.....                                         419918
1144      633031   C.T.......TCC..T.....                                         633051
1144      512468   ..TG.CT.A..CT........                                         512448
1144      529649   ..T........CC..T.....                                         529629
1144      369451   C.T......G..                                                  369462
1144      505082   G.T......                                                     505090
1144      344126   C.T......                                                     344118
1144      215421   ..T.A.....                                                    215412
1144      393883   C.T......                                                     393875
1144      498168   C.T.........G.C..C....C..                                     498194
                             \                                                 
                             |                                                 
                            TC
1144      172231   C.T..G..                                                      172224
1144      475537   ..T.........G..T.....                                         475557
1144      482031   ..T.........G..T.....                                         482051
1144      483915   CCTT.......                                                   483925
1144      518187   ..T..                                                         518183
1144      366026   ..T..                                                         366022
1144      64509    C.T..CA..C.CC..T.....A...                                     64485
1144      165941   ..T..G.....                                                   165931
1144      523142   CAT...A....                                                   523132
1144      511853   ..T..                                                         511849
1144      597239   C.T......                                                     597231
1144      362682   ..T..                                                         362686
1144      505743   C..C.......C..--T....A...AA...AA....                          505709
                      \                                                        
                      |                                                        
                      T
1144      165709   ..T......G...A..                                              165693
                        \                                                      
                        |                                                      
                        C
1144      533410   C.T..C.....CC..T.....                                         533390
1144      220956   C.T........C...T.....                                         220976
1144      540987   C.T........                                                   540997
1144      546545   C.T........                                                   546555
1144      552491   C.T........                                                   552501
1144      169892   C.T......                                                     169900
1144      678059   .A.........                                                   678049
1123      510526   C..........CC..T.....-...CA.....                              510556
1123      512849   C..........CC..T.....-...CA.....                              512879
1123      515920   C..........CC..T.....-...CA.....                              515950
1123      683126   C.TC.......CC..T.....                                         683146
1123      493872   C.T..CA....CC..T.....                                         493852
1123      758915   ..T.......                                                    758924
1123      660872   C.T..G....                                                    660863
1123      502488   C.T..C...                                                     502496
1123      454965   C.T......                                                     454957
1123      500664   C.T........                                                   500654
1123      505301   C.T........                                                   505291
1123      164220   ..T..C....                                                    164229
1123      175043   ..T..C....                                                    175052
1123      677242   C..C.....                                                     677234
1123      489267   ..T.C...                                                      489274
1123      389265   ..T...A..                                                     389273
1123      256502   C.T......                                                     256494
1123      637524   C....CA..G.CC..T....--....A.........                          637488
                                                 \                             
                                                 |                             
                                               CAT
1123      302825   C........                                                     302833
1123      40514    C.T..G...                                                     40522
1123      725862   C.T..G...                                                     725870
1123      609717   .                                                             609717
1123      490752   C.TT.....                                                     490760
1123      323957   ..T......G.CC..T.....A..                                      323980
1123      713909   .                                                             713909
1123      764876   C.T..C...                                                     764868
1123      517753   .                                                             517753
1123      404703   ....                                                          404700
                   \                                                           
                   |                                                           
                   C
1123      88445    C.TT........                                                  88434
1123      707440   C........                                                     707432
1123      756267   C...                                                          756264
1123      465457   C.T......                                                     465449
1052      611362   ..T........C...T.....                                         611342
1052      608371   ACT.T......CC..T.....                                         608391
1052      73554    C.T.A......                                                   73564
1052      81612    C.T.A......                                                   81622
1052      248726   ..T.CA.....CT..T.....                                         248746
1052      235863   C.T..A..                                                      235870
1052      731536   ..T......                                                     731544
1052      127441   --A.......                                                    127448
1052      519122   ..                                                            519121
1052      1423     ..T......                                                     1431
1052      401398   .                                                             401398
1052      722087   ..                                                            722086
1052      720255   ..T..CA.....C.TT.....                                         720275
1052      109112   C.T..CA.A...C..T.....                                         109092
1052      112904   C.T..CA.A...C..T.....                                         112884
1052      105430   ...                                                           105428
946       291620   C.T.AGA.....C..T.....A.T..A...                                291649
946       296685   C.T.AGA.....C..T.....A.T..A...                                296714
946       799648   C.TG..A.AT..C..A.....A...TA...A.G...                          799683
946       928255   C.T.........G..T.....                                         928235
946       14369    C.T..CA....CC..T.....                                         14389
946       16841    C.T..CA....CC..T.....                                         16861
946       6868     C.T..CA....CC..T.....                                         6888
946       840735   C.T.........T..T....                                          840716
946       846686   C.T..CA...T.C..T.....                                         846666
946       80455    C.T.......T.C..T...                                           80437
946       822349   .AT.C......CC..T.....                                         822369
946       176101   --.......                                                     176095
946       853952   C.T..CA....CC..T.....                                         853932
946       221556   C.TT.......                                                   221566
946       72581    C.T..CA....                                                   72571
946       812353   C.T...A.....C..T.....                                         812374
                              \                                                
                              |                                                
                              T
946       788342   C.T........                                                   788332
946       731651   ..T........                                                   731641
946       406528   C.TG.A.....CC.CT.....A..T.AG........                          406564
                                                  \                            
                                                  |                            
                                                  T
946       425816   C.TG.A.....CC.CT.....A..T.AG........                          425852
                                                  \                            
                                                  |                            
                                                  T
946       430864   C.TG.A.....CC.CT.....A..T.AG........                          430900
                                                  \                            
                                                  |                            
                                                  T
946       437877   C.TG.A.....CC.CT.....A..T.AG........                          437913
                                                  \                            
                                                  |                            
                                                  T
946       688733   C.T...A..G..                                                  688744
946       1352     ..T..G...                                                     1344
946       884730   C.T..A...                                                     884722
946       906964   C.T.A....G..                                                  906975
946       756073   ..T.A.A...                                                    756082
946       767798   ..T.A.A...                                                    767807
946       866580   ..T..                                                         866576
946       543869   C.T.TCA....CC.T......A.C..A...                                543898
946       513458   GA.........                                                   513468
946       869202   C.T.A......CC..T.A...A..                                      869179
946       6280     C.T...A....                                                   6270
946       13781    C.T...A....                                                   13771
946       16253    C.T...A....                                                   16243
946       83502    ..T......                                                     83510
946       120760   C.T......                                                     120752
946       838971   ..T.....                                                      838978
946       877853   .                                                             877853
946       249243   ..T..                                                         249239
946       573062   C.TG.....                                                     573070
946       807658   ..T..                                                         807654
946       859307   .                                                             859307
946       872168   ..T..                                                         872172
946       876695   .                                                             876695
946       929663   .                                                             929663
946       630728   --.......                                                     630734
946       790152   ..                                                            790151
946       212543   ..                                                            212544
946       219385   ..                                                            219386
946       854204   --.......                                                     854210
946       756578   .                                                             756578
946       768303   .                                                             768303
946       980054   --.......G..                                                  980045
946       707003   ..T.A......                                                   707013
946       898264   C.T......                                                     898256
946       263906   C.T..C....                                                    263915
946       749203   CCT..C.....                                                   749213
946       844480   C.T.A...                                                      844473
946       725061   C.T......G.CC..T....                                          725080
946       591470   C.T.......TCT..T.....A..                                      591493
946       755690   C.T..CA.A..CC.AT....--...TA....C....A.....                    755729
946       767517   C.T..CA.A..CC.AT....--...TA....C....A.....                    767556
946       572384   ..........                                                    572393
946       931968   C.T......                                                     931960
946       25462    C.T.A......                                                   25472
946       23685    --.......                                                     23679
946       826045   ..T..CC....CT..T.....A.T..-....T...                           826078
946       705009   C.T..C.....CT..T..T..-....T...                                704981
946       717217   ..G........CC.A......A..CAA.....                              717186
946       707109   .                                                             707109
946       846107   ..T.......                                                    846116
925       436078   ..T..CA....CC..T.....A..                                      436055
925       576537   ..T..CA....CC..T..G..A.G.AA...AT....A..                       576575
925       440612   ..T..CA.C..CC..T.....A.T.AA.....                              440581
925       234420   CGT........GC..T.....A...AA...AA...AA.....                    234379
925       185436   C.T.........C.TT.....                                         185416
925       365394   C.T.A......CC..T.....A...                                     365370
925       935      C.T..CA.....C..A.....A...                                     911
925       192805   ..T........CC..T.....                                         192825
925       846271   C.T......G.CT..T.....                                         846291
925       574923   C.T.A......--..T.....A...--.....                              574950
925       141885   C.T...A....                                                   141875
925       257068   C.T..CA....                                                   257058
925       321815   ..T.TG....                                                    321806
925       296178   CA...A....                                                    296169
925       276465   C.T.A......CT..T.....A.T.AA.....                              276496
925       146966   ..T..CA.....G..                                               146980
925       507814   C.T..C....                                                    507805
925       203770   C.T.........G.-......                                         203750
                            \                                                  
                            |                                                  
                            A
925       455994   ..T......                                                     456002
925       514342   C....                                                         514338
925       863856   ..T..                                                         863860
925       936958   ..T...T..G..                                                  936947
925       651487   C.T..CC....                                                   651477
925       653956   C.T..CC....                                                   653946
925       656359   C.T..CC....                                                   656349
925       72561    C.T.....                                                      72554
925       49042    ..T.........C..T.....                                         49063
                             \                                                 
                             |                                                 
                             C
925       382867   C.-......G..                                                  382857
925       945270   .GT.A.....                                                    945261
925       954821   .GT.A.....                                                    954812
925       918226   ..T......                                                     918234
925       924252   ..T......                                                     924260
925       479666   C.T..AA....                                                   479656
925       153059   C.T.AG.....                                                   153069
925       830655   C.T.A...                                                      830648
925       500391   C.T...A..                                                     500383
925       325159   C.T..G..                                                      325166
925       687876   ..T.....                                                      687883
925       371434   C.T..C.....CC..T...                                           371416
925       346732   C.T..CA....                                                   346742
925       691612   .GT.....                                                      691619
925       240564   C.T..G.....                                                   240554
925       467738   C.TG.G.....                                                   467728
925       642160   C.T..G...                                                     642168
925       437158   ..T..A...                                                     437150
925       44823    ..T...                                                        44828
925       761796   A.T......                                                     761804
925       160637   ..T..                                                         160641
925       26848    .........                                                     26840
                   \                                                           
                   |                                                           
                   C
925       368076   .                                                             368076
925       893412   .                                                             893412
925       503486   ..T.....A..CC......-.....                                     503509
925       65639    C...                                                          65636
925       754728   C.-...A..G..C..T.....A...T...                                 754755
925       449559   C.T.......                                                    449550
925       962462   .                                                             962462
925       170230   .                                                             170230
925       412791   .                                                             412791
925       238812   ..T........                                                   238822
                   \                                                           
                   |                                                           
                   C
925       365605   C.G........CT..T.....                                         365625
925       47845    ..T..                                                         47849
925       358509   ..T......                                                     358517
925       633811   C.T......                                                     633819
925       52939    .                                                             52939
925       501433   .                                                             501433
925       303256   CAT........                                                   303246
925       321346   .                                                             321346
925       456928   C.T.....                                                      456935
925       247998   ..T......                                                     248006
925       373335   ..T..                                                         373339
925       398344   ..T..                                                         398340
925       371260   ..T..                                                         371256
925       780716   ..T...A..                                                     780708
925       352993   ....-A.G....G..T.....                                         352974
                   \                                                           
                   |                                                           
                   C
925       92358    ..T..CA....                                                   92368
925       415995   .AT.......                                                    415986
925       258726   C.T........CT..T.....                                         258746
925       442661   CAA.......----.......                                         442677
925       104805   C.T..CC....                                                   104795
925       423799   ..T......                                                     423791
925       388077   .                                                             388077
925       289653   ..                                                            289654
925       76355    .                                                             76355
925       52487    C.T......                                                     52479
925       218840   ...                                                           218838
910       876737   ..T.......ACT..T.....A..                                      876714
910       885278   C.T..CT....CC..T.....T...                                     885254
910       895646   C.T..CA...ACC..T.....A.C..A..                                 895674
910       918602   C.TT....A..AC..T.....A..                                      918579
910       654699   ..T..A.....GC..A.....                                         654679
910       977026   C.T...A...ACT..T.....                                         977006
910       631995   ..T..CA....CC..T.....                                         632015
910       927493   ..T.......A.C..T.C...                                         927513
910       671954   G.TG.CA....AT..T.....                                         671934
910       991972   C.T........AC..T.....                                         991952
910       563950   C.T.........C.AT.....                                         563970
910       439767   A.T.........C..T..T..                                         439747
910       86941    C.T..CA..G.C...TT.....                                        86920
910       590638   ..T..CA....CC..T.....                                         590658
910       618149   CAT..CA....CC.AT....--...A....--...........A..                618192
                                                       \                       
                                                       |                       
                                                      TC
910       449939   C.T..CA.A..CC..A.....T....A...AT...AT......                   449984
                                        \                                      
                                        |                                      
                                      AAT
910       803028   ..T.........C..T....                                          803047
910       174872   ..T..A...T.CT..T.....                                         174892
910       154711   C.T..CA....                                                   154701
910       627563   ..T..CA....CC..T.....T...A..T..A....                          627526
                                       \                                       
                                       |                                       
                                      AT
910       853576   C.T.T....                                                     853584
910       784904   C.T........--..T.....A..                                      784925
910       333512   C.T..CA....                                                   333502
910       13745    C.T..CC....                                                   13755
910       19678    C.T..CC....                                                   19688
910       571104   C.T.C......                                                   571114
910       620802   ..T........                                                   620812
910       782059   C....G.....                                                   782069
910       783724   C....G.....                                                   783734
910       791839   C.T........CC..T...                                           791857
910       576171   C........                                                     576163
910       320630   C.......                                                      320637
910       269581   C.T......                                                     269589
910       282393   C.T......                                                     282401
910       830275   C.T.....                                                      830282
910       444987   ..T..CA....                                                   444977
910       838101   CAT..G.....                                                   838091
910       473347   G.T..C...                                                     473339
910       872969   C.T........-C..T.....                                         872950
910       482914   C..........                                                   482904
910       705858   C.TG.....                                                     705850
910       708309   C.TG.....                                                     708301
910       710760   C.TG.....                                                     710752
910       713211   C.TG.....                                                     713203
910       715662   C.TG.....                                                     715654
910       728645   C.TG.....                                                     728637
910       36657    ..T......                                                     36665
910       753099   C.T......                                                     753107
910       923697   ..T..                                                         923693
910       340909   A.T......                                                     340901
910       672925   ..T..                                                         672921
910       615436   C.T......                                                     615444
910       522263   ..T..                                                         522267
910       524934   ..T..                                                         524938
910       879462   ..T........CC.TT.....A.T.AA.....                              879493
910       849243   ..T..                                                         849239
910       584809   ..                                                            584808
910       739549   ..T..                                                         739545
910       955214   ..T..                                                         955210
910       959422   ..T..                                                         959418
910       735918   .                                                             735918
910       838738   ..                                                            838737
910       947105   .                                                             947105
910       950096   .                                                             950096
910       1023763  .                                                             1023763
910       1024788  .                                                             1024788
910       647616   --.......                                                     647622
910       448545   C..                                                           448547
910       829987   C.T........CC..T.....A..                                      830010
910       621501   ..T..CA.A..CC..T.....                                         621481
910       788819   ..                                                            788818
910       563735   .                                                             563735
910       975223   .                                                             975223
910       668244   C.T..GA...TCC..T.....                                         668264
910       995802   CAT...A...-AC..T..A......CA...AC...A....C...                  995845
                                               \                               
                                               |                               
                                               C
910       912649   ..T..CA.A..CC..T.....-...A....AC...A.....                     912610
910       254830   C.T..CT....CC..T...                                           254848
910       525392   ..                                                            525393
910       702626   .....-.....                                                   702617
                   \                                                           
                   |                                                           
                   C
910       725413   .....-.....                                                   725404
                   \                                                           
                   |                                                           
                   C
910       963638   C.T..C...G.CC..T.....A...TA...A...                            963605
910       968069   C.T..C...G.CC..T.....A...TA...A...                            968036
910       884049   .....C...                                                     884057
910       912295   C.T.......                                                    912286
910       356189   C.T..G......G..T.....A..                                      356212
910       868028   C.....A..                                                     868020
910       749372   C........                                                     749380
910       530562   C.T...A....                                                   530552
910       974883   ..T.C......                                                   974873
910       883807   ..A...A....                                                   883797
910       130497   C.G.A......AC..T.....                                         130517
910       139703   ..T..                                                         139707
910       145107   ..T..                                                         145111
910       418105   C...                                                          418108
910       876416   ..T......                                                     876408
910       869466   ..T......                                                     869458
910       756848   C.TT.CT....CC..T.....A.T..T...                                756877
910       224460   C.A........-C..T.....A...AA...AA...AA.....                    224500
910       991456   C.T.........                                                  991467
910       889595   C.T.......                                                    889586
910       891452   C.T.......                                                    891443
910       981893   ..                                                            981894
910       807602   C.T........                                                   807592
910       671205   --.......                                                     671199
910       969397   ..T..GA........T...                                           969415
910       970213   ..T..GA........T...                                           970231
910       320059   ..T...........CT.AA......A....AC...A......                    320102
                             \                                                 
                             |                                                 
                            TC
910       988958   ..A........CC..T.....A...                                     988982
                   \                                                           
                   |                                                           
                   C
910       883303   C.T..G...                                                     883311
910       837485   C.T..G.....                                                   837475
910       652541   ..T........                                                   652551
910       268431   --A.......                                                    268424
878       172483   C.T........CC..T.....A...TA...A..                             172515
878       399008   C.T.A......CCC.T.....A...TA.....                              399039
878       230201   .....CA....CTC.T.....A...                                     230177
878       158044   C.T..CA....CC..TT....A..                                      158021
878       165959   C.T..CA....CC..TT....A..                                      165936
878       391614   C.T........CC..T.....A..                                      391637
878       2246     C.T.A.....GCC..T.....A...                                     2222
878       50824    C.T.......TGT..T.....                                         50804
878       521741   A.T.AG.....CC........                                         521721
878       394323   C.T..CA.T..CC..T.....A..                                      394300
878       1020552  C.T........CC..T.....A...                                     1020528
878       754295   .GT..A..T...CG.T.....                                         754275
878       257640   C....G.....CC.......                                          257659
878       147832   C.T........CC..T..T..A...AA...AA.....                         147868
878       459560   C.T........CC..T.......T..-.....                              459591
                                      \                                        
                                      |                                        
                                      A
878       180912   .GG.....A..C..--.....                                         180930
878       190527   .GG.....A..C..--.....                                         190545
878       26481    C.T......G.C..-AA.....CT.....                                 26508
878       410638   C.T..CA.....                                                  410649
878       148328   C.T..CA.......--.....A.T.AA.....                              148358
                             \                                                 
                             |                                                 
                             C
878       446714   ..........                                                    446723
878       34460    C.A......                                                     34452
878       1006328  C.T.A....                                                     1006336
878       40229    ..T.........C..                                               40215
878       468409   A.T.....                                                      468416
878       30255    ..T..CA....                                                   30245
878       153193   ..T....                                                       153199
878       744423   ..T.A....                                                     744431
878       906990   ..A...A..                                                     906982
878       771384   ..T..                                                         771380
878       63284    ..T..                                                         63280
878       379597   C.G.....CT..C..T.....A...                                     379571
                       \                                                       
                       |                                                       
                      AT
878       764572   ..T..                                                         764568
878       114914   ..T..                                                         114918
878       13528    ..                                                            13527
878       48466    ..T..                                                         48470
878       142636   .                                                             142636
878       9463     .                                                             9463
878       188853   C.T..G....TCC..T.....                                         188833
878       693967   .                                                             693967
878       293264   C.T........CC...T..                                           293246
878       301659   C.T........CC...T..                                           301641
878       503302   C.TT.....                                                     503294
878       515652   C.TT.....                                                     515644
878       391279   --A.......                                                    391286
878       469660   C....AA....CC..T.C...-..T.A....T...                           469627
878       248738   ..T..CA....CC..T...--.....G...--...AT......                   248776
878       152534   C..T......TCC..T.....                                         152554
878       568529   C.T........                                                   568519
878       888015   C.T......                                                     888023
878       4173     C....C...                                                     4181
878       1014133  C.T...A.....                                                  1014122
878       214982   ..T..CA.A..CC..T.....                                         214962
878       74922    ..T.T....                                                     74930
878       19327    ..T.A......AT..T.....                                         19307
878       328457   C.T..C.....AC..T.-..--.........                               328484
878       256704   C.T.......GCC..T.....                                         256684
878       265085   ..T......G.CC........                                         265065
878       205152   C.T.ACA...TGC........A...C.......                             205186
                                            \                                  
                                            |                                  
                                           AT
878       40511    ..G........                                                   40521
878       791416   ..T..                                                         791412
878       96998    C.........T.C..T...                                           97016
878       109141   C.TG.....                                                     109149
878       403473   C.T.........G..--....A..TAA.....                              403444
878       141573   C..........CC..T.....-..GAA.........                          141607

Query_24  465      GTGAAGGGCTTGGAATATAGCGCTGAGGGTCACTGG  500
744       866922   ---.......G.....                      866910
351       865693   .---G.....G..G......                  865709
17        6174309  ---.......G......G...                 6174292
327       1584729  -A........G..G.......                 1584710
298       919237   ..                                    919236
26        5411701  --A..A....G.....G....A.A....          5411726
6         3712694  ..                                    3712693
1076      21495    ...                                   21493
577       616297   .                                     616297
577       619485   .                                     619485
357       1311416  .                                     1311416
357       1314192  .                                     1314192
345       40716    ..-----...G..G.......                 40701
158       78051    .                                     78051
149       538970   .                                     538970
109       2347047  -AT..........G..G..--...C..T.C......  2347079
86        3227855  .                                     3227855
78        3884253  ...G...A..G........                   3884273
                          \                            
                          |                            
                         AT
1262      98158    .                                     98158


Lambda      K        H
   0.634    0.408    0.912 

Gapped
Lambda      K        H
   0.625    0.410    0.780 

Effective search space used: 1448331775488


  Database: GCA_002406435.1_ASM240643v1_genomic.fna
    Posted date:  Mar 9, 2021  6:11 PM
  Number of letters in database: 3,106,271,744
  Number of sequences in database:  360,804


Matrix: blastn matrix 2 -3
Gap Penalties: Existence: 5, Extension: 2
##blastn_S_dauricus_DNA_Spermophilus_dauricus.ASM240643v1.dna_sm.toplevel.fa_ags_coa1.fa.hits.out
##genome=Spermophilus_dauricus.ASM240643v1.dna_sm.toplevel.fa
##query=ags_coa1.fa

BLASTN 2.2.31+


Reference: Stephen F. Altschul, Thomas L. Madden, Alejandro A.
Schaffer, Jinghui Zhang, Zheng Zhang, Webb Miller, and David J.
Lipman (1997), "Gapped BLAST and PSI-BLAST: a new generation of
protein database search programs", Nucleic Acids Res. 25:3389-3402.


Database: Spermophilus_dauricus.ASM240643v1.dna_sm.toplevel.fa
           360,804 sequences; 3,106,271,744 total letters


Query= E1

Length=86
                                                                      Score     E
Sequences producing significant alignments:                          (Bits)  Value

  KZ294110.1 dna_sm:primary_assembly primary_assembly:ASM240643v1...  147     8e-34


Query_1  1        ATGCCCAAAGCCTCTGGGAAAAATGTTCCTTTACACCAGTGTGTTGAGGGCAGGGTCCTG  60
146      2430190  ........................................A..............A....  2430249
146      2432682  ........................................A..............A....  2432741

Query_1  61       TCCTCTTTTTTATTACCTTATACAAA  86
146      2430250  ..........................  2430275
146      2432742  ..........................  2432767


Lambda      K        H
   0.634    0.408    0.912 

Gapped
Lambda      K        H
   0.625    0.410    0.780 

Effective search space used: 176461080396


Query= E2

Length=151
                                                                      Score     E
Sequences producing significant alignments:                          (Bits)  Value

  KZ294110.1 dna_sm:primary_assembly primary_assembly:ASM240643v1...  250     2e-64


Query_2  1        AAGGTTTTTCCAGGGCTTCATTTTATCAAATGGCGTTGGAGCAGCTACATAGTCACCCTG  60
146      2434998  ..................................A.........................  2435057

Query_2  61       AGATACTGGAAGCCTTCTGAGTATTCCTCTCCATGTTCACTACCTCCAGCCCCCCAGCAA  120
146      2435058  ..G..........TC.............................................  2435117

Query_2  121      GCACAACTTTGTGGACATTACTGTTGTCTGG  151
146      2435118  ..........................C....  2435148


Lambda      K        H
   0.634    0.408    0.912 

Gapped
Lambda      K        H
   0.625    0.410    0.780 

Effective search space used: 374549162504


Query= E3

Length=77
                                                                      Score     E
Sequences producing significant alignments:                          (Bits)  Value

  KZ294110.1 dna_sm:primary_assembly primary_assembly:ASM240643v1...  131     5e-29


Query_3  1        TTGAAAATTCCTGTTTTTGGATCCAAGTCAGAGGGCCATATCTACACCAGATCACCCAGA  60
146      2438680  .......................................C....................  2438739

Query_3  61       GTTGTCCTCTTTCAAAG  77
146      2438740  ....C............  2438756


Lambda      K        H
   0.634    0.408    0.912 

Gapped
Lambda      K        H
   0.625    0.410    0.780 

Effective search space used: 148598804544


Query= E4

Length=79
                                                                      Score     E
Sequences producing significant alignments:                          (Bits)  Value

  KZ294110.1 dna_sm:primary_assembly primary_assembly:ASM240643v1...  129     2e-28


Query_4  1        GTGGCAACTTCAGGAGGTTGTCTTGGAGTCCAAGGACGGGCAGAAGATTCCTGTGTTTGT  60
146      2439839  ............................C.......T....................C..  2439898

Query_4  61       GGTCAGAGAGAAGATATAG  79
146      2439899  ...................  2439917


Lambda      K        H
   0.634    0.408    0.912 

Gapped
Lambda      K        H
   0.625    0.410    0.780 

Effective search space used: 154790421400


  Database: Spermophilus_dauricus.ASM240643v1.dna_sm.toplevel.fa
    Posted date:  Jan 24, 2021  5:54 PM
  Number of letters in database: 3,106,271,744
  Number of sequences in database:  360,804


Matrix: blastn matrix 2 -3
Gap Penalties: Existence: 5, Extension: 2
##blastn_Spermophilus_dauricus_DNA_GCA_002406435.1_ASM240643v1_genomic.fna_COA1.coa1_chichilla_lanigera_exon4.fa.out
##genome=GCA_002406435.1_ASM240643v1_genomic.fna
##query=coa1_chichilla_lanigera_exon4.fa

BLASTN 2.2.31+


Reference: Stephen F. Altschul, Thomas L. Madden, Alejandro A.
Schaffer, Jinghui Zhang, Zheng Zhang, Webb Miller, and David J.
Lipman (1997), "Gapped BLAST and PSI-BLAST: a new generation of
protein database search programs", Nucleic Acids Res. 25:3389-3402.


Database: GCA_002406435.1_ASM240643v1_genomic.fna
           360,804 sequences; 3,106,271,744 total letters


Query= EXON1

Length=85


***** No hits found *****


Lambda      K        H
   0.634    0.408    0.912 

Gapped
Lambda      K        H
   0.625    0.410    0.780 

Effective search space used: 173365271968


Query= EXON2

Length=149


***** No hits found *****


Lambda      K        H
   0.634    0.408    0.912 

Gapped
Lambda      K        H
   0.625    0.410    0.780 

Effective search space used: 368358267256


Query= EXON3

Length=77
                                                                      Score     E
Sequences producing significant alignments:                          (Bits)  Value

  KZ294110.1 Spermophilus dauricus unplaced genomic scaffold scaf...  48.2    5e-04


Query_3  2        TGAAGATTCCTGTCTCCGGGCCCAAGGCAAAGGGCCATCTCCTCACCCAGTCTACCAGAA  61
146      2438681  ....A........T.TT..AT.....T..G...........TA....AGA..AC.....G  2438740

Query_3  62       GCGCCCCCTTTCAGAG  77
146      2438741  TT....T......A..  2438756


Lambda      K        H
   0.634    0.408    0.912 

Gapped
Lambda      K        H
   0.625    0.410    0.780 

Effective search space used: 148598804544


Query= EXON4

Length=82
                                                                      Score     E
Sequences producing significant alignments:                          (Bits)  Value

  KZ294110.1 Spermophilus dauricus unplaced genomic scaffold scaf...  60.8    8e-08


Query_4  1        GTGGAACCTTCAGGAGGTCGTCCTGGAGCTCAGCGATGGGCAGCGGATCCCTGTGTTC  58
146      2439839  ....C.A...........T...T......C..AG.........AA...T.........  2439896


Lambda      K        H
   0.634    0.408    0.912 

Gapped
Lambda      K        H
   0.625    0.410    0.780 

Effective search space used: 164077846684


  Database: GCA_002406435.1_ASM240643v1_genomic.fna
    Posted date:  Mar 9, 2021  6:11 PM
  Number of letters in database: 3,106,271,744
  Number of sequences in database:  360,804


Matrix: blastn matrix 2 -3
Gap Penalties: Existence: 5, Extension: 2
##blastn_Spermophilus_dauricus_DNA_GCA_002406435.1_ASM240643v1_genomic.fna_COA1.coa1.chichilla_lanigera_exon5.fa.out
##genome=GCA_002406435.1_ASM240643v1_genomic.fna
##query=coa1.chichilla_lanigera_exon5.fa

BLASTN 2.2.31+


Reference: Stephen F. Altschul, Thomas L. Madden, Alejandro A.
Schaffer, Jinghui Zhang, Zheng Zhang, Webb Miller, and David J.
Lipman (1997), "Gapped BLAST and PSI-BLAST: a new generation of
protein database search programs", Nucleic Acids Res. 25:3389-3402.


Database: GCA_002406435.1_ASM240643v1_genomic.fna
           360,804 sequences; 3,106,271,744 total letters


Query= EXON1

Length=21


***** No hits found *****


Lambda      K        H
   0.634    0.408    0.912 

Gapped
Lambda      K        H
   0.625    0.410    0.780 

Effective search space used: 9299331816


Query= EXON2

Length=100


***** No hits found *****


Lambda      K        H
   0.634    0.408    0.912 

Gapped
Lambda      K        H
   0.625    0.410    0.780 

Effective search space used: 216681333680


Query= EXON3

Length=149


***** No hits found *****


Lambda      K        H
   0.634    0.408    0.912 

Gapped
Lambda      K        H
   0.625    0.410    0.780 

Effective search space used: 368358267256


Query= EXON4

Length=77
                                                                      Score     E
Sequences producing significant alignments:                          (Bits)  Value

  KZ294110.1 Spermophilus dauricus unplaced genomic scaffold scaf...  48.2    5e-04


Query_4  2        TGAAGATTCCTGTCTCCGGGCCCAAGGCAAAGGGCCATCTCCTCACCCAGTCTACCAGAA  61
146      2438681  ....A........T.TT..AT.....T..G...........TA....AGA..AC.....G  2438740

Query_4  62       GCGCCCCCTTTCAGAG  77
146      2438741  TT....T......A..  2438756


Lambda      K        H
   0.634    0.408    0.912 

Gapped
Lambda      K        H
   0.625    0.410    0.780 

Effective search space used: 148598804544


Query= EXON5

Length=82
                                                                      Score     E
Sequences producing significant alignments:                          (Bits)  Value

  KZ294110.1 Spermophilus dauricus unplaced genomic scaffold scaf...  60.8    8e-08


Query_5  1        GTGGAACCTTCAGGAGGTCGTCCTGGAGCTCAGCGATGGGCAGCGGATCCCTGTGTTC  58
146      2439839  ....C.A...........T...T......C..AG.........AA...T.........  2439896


Lambda      K        H
   0.634    0.408    0.912 

Gapped
Lambda      K        H
   0.625    0.410    0.780 

Effective search space used: 164077846684


  Database: GCA_002406435.1_ASM240643v1_genomic.fna
    Posted date:  Mar 9, 2021  6:11 PM
  Number of letters in database: 3,106,271,744
  Number of sequences in database:  360,804


Matrix: blastn matrix 2 -3
Gap Penalties: Existence: 5, Extension: 2
##blastn_Spermophilus_dauricus_DNA_GCA_002406435.1_ASM240643v1_genomic.fna_COA1.coa1_chichilla_lanigera_with_extension.exon6.fa.out
##genome=GCA_002406435.1_ASM240643v1_genomic.fna
##query=coa1_chichilla_lanigera_with_extension.exon6.fa

BLASTN 2.2.31+


Reference: Stephen F. Altschul, Thomas L. Madden, Alejandro A.
Schaffer, Jinghui Zhang, Zheng Zhang, Webb Miller, and David J.
Lipman (1997), "Gapped BLAST and PSI-BLAST: a new generation of
protein database search programs", Nucleic Acids Res. 25:3389-3402.


Database: GCA_002406435.1_ASM240643v1_genomic.fna
           360,804 sequences; 3,106,271,744 total letters


Query= EXON1

Length=68


***** No hits found *****


Lambda      K        H
   0.634    0.408    0.912 

Gapped
Lambda      K        H
   0.625    0.410    0.780 

Effective search space used: 120736528692


Query= EXON2

Length=77
                                                                      Score     E
Sequences producing significant alignments:                          (Bits)  Value

  KZ293982.1 Spermophilus dauricus unplaced genomic scaffold scaf...  104     7e-21
  KZ294625.1 Spermophilus dauricus unplaced genomic scaffold scaf...  95.1    4e-18
  KZ294334.1 Spermophilus dauricus unplaced genomic scaffold scaf...  95.1    4e-18
  KZ294197.1 Spermophilus dauricus unplaced genomic scaffold scaf...  95.1    4e-18
  KZ294066.1 Spermophilus dauricus unplaced genomic scaffold scaf...  95.1    4e-18
  KZ294047.1 Spermophilus dauricus unplaced genomic scaffold scaf...  95.1    4e-18
  KZ294010.1 Spermophilus dauricus unplaced genomic scaffold scaf...  95.1    4e-18
  KZ294129.1 Spermophilus dauricus unplaced genomic scaffold scaf...  93.3    1e-17
  KZ294108.1 Spermophilus dauricus unplaced genomic scaffold scaf...  91.5    4e-17
  KZ294096.1 Spermophilus dauricus unplaced genomic scaffold scaf...  91.5    4e-17
  KZ294061.1 Spermophilus dauricus unplaced genomic scaffold scaf...  91.5    4e-17
  KZ294053.1 Spermophilus dauricus unplaced genomic scaffold scaf...  91.5    4e-17
  AXRT01383793.1 Spermophilus dauricus C54427782_1, whole genome ...  89.7    2e-16
  KZ295335.1 Spermophilus dauricus unplaced genomic scaffold scaf...  89.7    2e-16
  KZ294868.1 Spermophilus dauricus unplaced genomic scaffold scaf...  89.7    2e-16
  KZ294714.1 Spermophilus dauricus unplaced genomic scaffold scaf...  89.7    2e-16
  KZ294438.1 Spermophilus dauricus unplaced genomic scaffold scaf...  89.7    2e-16
  KZ294348.1 Spermophilus dauricus unplaced genomic scaffold scaf...  89.7    2e-16
  KZ294305.1 Spermophilus dauricus unplaced genomic scaffold scaf...  89.7    2e-16
  KZ294231.1 Spermophilus dauricus unplaced genomic scaffold scaf...  89.7    2e-16
  KZ294107.1 Spermophilus dauricus unplaced genomic scaffold scaf...  89.7    2e-16
  KZ294073.1 Spermophilus dauricus unplaced genomic scaffold scaf...  89.7    2e-16
  KZ293981.1 Spermophilus dauricus unplaced genomic scaffold scaf...  89.7    2e-16
  KZ295843.1 Spermophilus dauricus unplaced genomic scaffold scaf...  87.8    5e-16
  KZ294716.1 Spermophilus dauricus unplaced genomic scaffold scaf...  87.8    5e-16
  KZ294546.1 Spermophilus dauricus unplaced genomic scaffold scaf...  87.8    5e-16
  KZ294503.1 Spermophilus dauricus unplaced genomic scaffold scaf...  87.8    5e-16
  KZ294457.1 Spermophilus dauricus unplaced genomic scaffold scaf...  87.8    5e-16
  KZ294360.1 Spermophilus dauricus unplaced genomic scaffold scaf...  87.8    5e-16
  KZ294353.1 Spermophilus dauricus unplaced genomic scaffold scaf...  87.8    5e-16
  KZ294223.1 Spermophilus dauricus unplaced genomic scaffold scaf...  87.8    5e-16
  KZ294211.1 Spermophilus dauricus unplaced genomic scaffold scaf...  87.8    5e-16
  KZ294199.1 Spermophilus dauricus unplaced genomic scaffold scaf...  87.8    5e-16
  KZ294191.1 Spermophilus dauricus unplaced genomic scaffold scaf...  87.8    5e-16
  KZ294184.1 Spermophilus dauricus unplaced genomic scaffold scaf...  87.8    5e-16
  KZ294171.1 Spermophilus dauricus unplaced genomic scaffold scaf...  87.8    5e-16
  KZ294169.1 Spermophilus dauricus unplaced genomic scaffold scaf...  87.8    5e-16
  KZ294168.1 Spermophilus dauricus unplaced genomic scaffold scaf...  87.8    5e-16
  KZ294160.1 Spermophilus dauricus unplaced genomic scaffold scaf...  87.8    5e-16
  KZ294135.1 Spermophilus dauricus unplaced genomic scaffold scaf...  87.8    5e-16
  KZ294109.1 Spermophilus dauricus unplaced genomic scaffold scaf...  87.8    5e-16
  KZ294077.1 Spermophilus dauricus unplaced genomic scaffold scaf...  87.8    5e-16
  KZ294071.1 Spermophilus dauricus unplaced genomic scaffold scaf...  87.8    5e-16
  KZ294011.1 Spermophilus dauricus unplaced genomic scaffold scaf...  87.8    5e-16
  KZ293991.1 Spermophilus dauricus unplaced genomic scaffold scaf...  87.8    5e-16
  KZ293990.1 Spermophilus dauricus unplaced genomic scaffold scaf...  87.8    5e-16
  KZ293988.1 Spermophilus dauricus unplaced genomic scaffold scaf...  87.8    5e-16
  KZ293979.1 Spermophilus dauricus unplaced genomic scaffold scaf...  87.8    5e-16
  KZ293973.1 Spermophilus dauricus unplaced genomic scaffold scaf...  87.8    5e-16
  KZ293965.1 Spermophilus dauricus unplaced genomic scaffold scaf...  87.8    5e-16
  AXRT01369884.1 Spermophilus dauricus C54939001_1, whole genome ...  86.0    2e-15
  KZ296338.1 Spermophilus dauricus unplaced genomic scaffold scaf...  86.0    2e-15
  KZ296244.1 Spermophilus dauricus unplaced genomic scaffold scaf...  86.0    2e-15
  KZ295913.1 Spermophilus dauricus unplaced genomic scaffold scaf...  86.0    2e-15
  KZ295517.1 Spermophilus dauricus unplaced genomic scaffold scaf...  86.0    2e-15
  KZ295429.1 Spermophilus dauricus unplaced genomic scaffold scaf...  86.0    2e-15
  KZ295084.1 Spermophilus dauricus unplaced genomic scaffold scaf...  86.0    2e-15
  KZ295060.1 Spermophilus dauricus unplaced genomic scaffold scaf...  86.0    2e-15
  KZ295047.1 Spermophilus dauricus unplaced genomic scaffold scaf...  86.0    2e-15
  KZ294914.1 Spermophilus dauricus unplaced genomic scaffold scaf...  86.0    2e-15
  KZ294908.1 Spermophilus dauricus unplaced genomic scaffold scaf...  86.0    2e-15
  KZ294853.1 Spermophilus dauricus unplaced genomic scaffold scaf...  86.0    2e-15
  KZ294835.1 Spermophilus dauricus unplaced genomic scaffold scaf...  86.0    2e-15
  KZ294787.1 Spermophilus dauricus unplaced genomic scaffold scaf...  86.0    2e-15
  KZ294729.1 Spermophilus dauricus unplaced genomic scaffold scaf...  86.0    2e-15
  KZ294725.1 Spermophilus dauricus unplaced genomic scaffold scaf...  86.0    2e-15
  KZ294652.1 Spermophilus dauricus unplaced genomic scaffold scaf...  86.0    2e-15
  KZ294593.1 Spermophilus dauricus unplaced genomic scaffold scaf...  86.0    2e-15
  KZ294575.1 Spermophilus dauricus unplaced genomic scaffold scaf...  86.0    2e-15
  KZ294547.1 Spermophilus dauricus unplaced genomic scaffold scaf...  86.0    2e-15
  KZ294527.1 Spermophilus dauricus unplaced genomic scaffold scaf...  86.0    2e-15
  KZ294467.1 Spermophilus dauricus unplaced genomic scaffold scaf...  86.0    2e-15
  KZ294451.1 Spermophilus dauricus unplaced genomic scaffold scaf...  86.0    2e-15
  KZ294417.1 Spermophilus dauricus unplaced genomic scaffold scaf...  86.0    2e-15
  KZ294371.1 Spermophilus dauricus unplaced genomic scaffold scaf...  86.0    2e-15
  KZ294366.1 Spermophilus dauricus unplaced genomic scaffold scaf...  86.0    2e-15
  KZ294328.1 Spermophilus dauricus unplaced genomic scaffold scaf...  86.0    2e-15
  KZ294279.1 Spermophilus dauricus unplaced genomic scaffold scaf...  86.0    2e-15
  KZ294276.1 Spermophilus dauricus unplaced genomic scaffold scaf...  86.0    2e-15
  KZ294230.1 Spermophilus dauricus unplaced genomic scaffold scaf...  86.0    2e-15
  KZ294186.1 Spermophilus dauricus unplaced genomic scaffold scaf...  86.0    2e-15
  KZ294130.1 Spermophilus dauricus unplaced genomic scaffold scaf...  86.0    2e-15
  KZ294127.1 Spermophilus dauricus unplaced genomic scaffold scaf...  86.0    2e-15
  KZ294126.1 Spermophilus dauricus unplaced genomic scaffold scaf...  86.0    2e-15
  KZ294120.1 Spermophilus dauricus unplaced genomic scaffold scaf...  86.0    2e-15
  KZ294117.1 Spermophilus dauricus unplaced genomic scaffold scaf...  86.0    2e-15
  KZ294063.1 Spermophilus dauricus unplaced genomic scaffold scaf...  86.0    2e-15
  KZ294043.1 Spermophilus dauricus unplaced genomic scaffold scaf...  86.0    2e-15
  KZ294040.1 Spermophilus dauricus unplaced genomic scaffold scaf...  86.0    2e-15
  KZ294028.1 Spermophilus dauricus unplaced genomic scaffold scaf...  86.0    2e-15
  KZ294014.1 Spermophilus dauricus unplaced genomic scaffold scaf...  86.0    2e-15
  KZ293992.1 Spermophilus dauricus unplaced genomic scaffold scaf...  86.0    2e-15
  KZ293977.1 Spermophilus dauricus unplaced genomic scaffold scaf...  86.0    2e-15
  KZ293976.1 Spermophilus dauricus unplaced genomic scaffold scaf...  86.0    2e-15
  KZ293966.1 Spermophilus dauricus unplaced genomic scaffold scaf...  86.0    2e-15
  AXRT01444145.1 Spermophilus dauricus C56040863_1, whole genome ...  84.2    6e-15
  AXRT01437616.1 Spermophilus dauricus C56220420_1, whole genome ...  84.2    6e-15
  KZ295535.1 Spermophilus dauricus unplaced genomic scaffold scaf...  84.2    6e-15
  KZ295534.1 Spermophilus dauricus unplaced genomic scaffold scaf...  84.2    6e-15
  KZ295368.1 Spermophilus dauricus unplaced genomic scaffold scaf...  84.2    6e-15
  KZ295196.1 Spermophilus dauricus unplaced genomic scaffold scaf...  84.2    6e-15
  KZ294884.1 Spermophilus dauricus unplaced genomic scaffold scaf...  84.2    6e-15
  KZ294815.1 Spermophilus dauricus unplaced genomic scaffold scaf...  84.2    6e-15
  KZ294583.1 Spermophilus dauricus unplaced genomic scaffold scaf...  84.2    6e-15
  KZ294542.1 Spermophilus dauricus unplaced genomic scaffold scaf...  84.2    6e-15
  KZ294403.1 Spermophilus dauricus unplaced genomic scaffold scaf...  84.2    6e-15
  KZ294114.1 Spermophilus dauricus unplaced genomic scaffold scaf...  84.2    6e-15
  KZ294035.1 Spermophilus dauricus unplaced genomic scaffold scaf...  84.2    6e-15
  KZ294033.1 Spermophilus dauricus unplaced genomic scaffold scaf...  84.2    6e-15
  KZ293972.1 Spermophilus dauricus unplaced genomic scaffold scaf...  84.2    6e-15
  AXRT01171433.1 Spermophilus dauricus scaffold25761_1, whole gen...  82.4    2e-14
  AXRT01462858.1 Spermophilus dauricus C56320062_1, whole genome ...  82.4    2e-14
  KZ296355.1 Spermophilus dauricus unplaced genomic scaffold scaf...  82.4    2e-14
  KZ296266.1 Spermophilus dauricus unplaced genomic scaffold scaf...  82.4    2e-14
  KZ295615.1 Spermophilus dauricus unplaced genomic scaffold scaf...  82.4    2e-14
  KZ295471.1 Spermophilus dauricus unplaced genomic scaffold scaf...  82.4    2e-14
  KZ295462.1 Spermophilus dauricus unplaced genomic scaffold scaf...  82.4    2e-14
  KZ295420.1 Spermophilus dauricus unplaced genomic scaffold scaf...  82.4    2e-14
  KZ295152.1 Spermophilus dauricus unplaced genomic scaffold scaf...  82.4    2e-14
  KZ295045.1 Spermophilus dauricus unplaced genomic scaffold scaf...  82.4    2e-14
  KZ295012.1 Spermophilus dauricus unplaced genomic scaffold scaf...  82.4    2e-14
  KZ294877.1 Spermophilus dauricus unplaced genomic scaffold scaf...  82.4    2e-14
  KZ294863.1 Spermophilus dauricus unplaced genomic scaffold scaf...  82.4    2e-14
  KZ294831.1 Spermophilus dauricus unplaced genomic scaffold scaf...  82.4    2e-14
  KZ294827.1 Spermophilus dauricus unplaced genomic scaffold scaf...  82.4    2e-14
  KZ294811.1 Spermophilus dauricus unplaced genomic scaffold scaf...  82.4    2e-14
  KZ294809.1 Spermophilus dauricus unplaced genomic scaffold scaf...  82.4    2e-14
  KZ294757.1 Spermophilus dauricus unplaced genomic scaffold scaf...  82.4    2e-14
  KZ294667.1 Spermophilus dauricus unplaced genomic scaffold scaf...  82.4    2e-14
  KZ294633.1 Spermophilus dauricus unplaced genomic scaffold scaf...  82.4    2e-14
  KZ294627.1 Spermophilus dauricus unplaced genomic scaffold scaf...  82.4    2e-14
  KZ294603.1 Spermophilus dauricus unplaced genomic scaffold scaf...  82.4    2e-14
  KZ294557.1 Spermophilus dauricus unplaced genomic scaffold scaf...  82.4    2e-14
  KZ294533.1 Spermophilus dauricus unplaced genomic scaffold scaf...  82.4    2e-14
  KZ294519.1 Spermophilus dauricus unplaced genomic scaffold scaf...  82.4    2e-14
  KZ294490.1 Spermophilus dauricus unplaced genomic scaffold scaf...  82.4    2e-14
  KZ294418.1 Spermophilus dauricus unplaced genomic scaffold scaf...  82.4    2e-14
  KZ294344.1 Spermophilus dauricus unplaced genomic scaffold scaf...  82.4    2e-14
  KZ294322.1 Spermophilus dauricus unplaced genomic scaffold scaf...  82.4    2e-14
  KZ294262.1 Spermophilus dauricus unplaced genomic scaffold scaf...  82.4    2e-14
  KZ294251.1 Spermophilus dauricus unplaced genomic scaffold scaf...  82.4    2e-14
  KZ294246.1 Spermophilus dauricus unplaced genomic scaffold scaf...  82.4    2e-14
  KZ294243.1 Spermophilus dauricus unplaced genomic scaffold scaf...  82.4    2e-14
  KZ294200.1 Spermophilus dauricus unplaced genomic scaffold scaf...  82.4    2e-14
  KZ294193.1 Spermophilus dauricus unplaced genomic scaffold scaf...  82.4    2e-14
  KZ294187.1 Spermophilus dauricus unplaced genomic scaffold scaf...  82.4    2e-14
  KZ294173.1 Spermophilus dauricus unplaced genomic scaffold scaf...  82.4    2e-14
  KZ294172.1 Spermophilus dauricus unplaced genomic scaffold scaf...  82.4    2e-14
  KZ294158.1 Spermophilus dauricus unplaced genomic scaffold scaf...  82.4    2e-14
  KZ294121.1 Spermophilus dauricus unplaced genomic scaffold scaf...  82.4    2e-14
  KZ294103.1 Spermophilus dauricus unplaced genomic scaffold scaf...  82.4    2e-14
  KZ294086.1 Spermophilus dauricus unplaced genomic scaffold scaf...  82.4    2e-14
  KZ294081.1 Spermophilus dauricus unplaced genomic scaffold scaf...  82.4    2e-14
  KZ294065.1 Spermophilus dauricus unplaced genomic scaffold scaf...  82.4    2e-14
  KZ294064.1 Spermophilus dauricus unplaced genomic scaffold scaf...  82.4    2e-14
  KZ294052.1 Spermophilus dauricus unplaced genomic scaffold scaf...  82.4    2e-14
  KZ294049.1 Spermophilus dauricus unplaced genomic scaffold scaf...  82.4    2e-14
  KZ294017.1 Spermophilus dauricus unplaced genomic scaffold scaf...  82.4    2e-14
  KZ294005.1 Spermophilus dauricus unplaced genomic scaffold scaf...  82.4    2e-14
  KZ293993.1 Spermophilus dauricus unplaced genomic scaffold scaf...  82.4    2e-14
  KZ293984.1 Spermophilus dauricus unplaced genomic scaffold scaf...  82.4    2e-14
  KZ293983.1 Spermophilus dauricus unplaced genomic scaffold scaf...  82.4    2e-14
  KZ293978.1 Spermophilus dauricus unplaced genomic scaffold scaf...  82.4    2e-14
  KZ293968.1 Spermophilus dauricus unplaced genomic scaffold scaf...  82.4    2e-14
  KZ293964.1 Spermophilus dauricus unplaced genomic scaffold scaf...  82.4    2e-14
  AXRT01309077.1 Spermophilus dauricus C53589813_1, whole genome ...  80.6    8e-14
  AXRT01478212.1 Spermophilus dauricus C56519442_1, whole genome ...  80.6    8e-14
  KZ297105.1 Spermophilus dauricus unplaced genomic scaffold scaf...  80.6    8e-14
  KZ296044.1 Spermophilus dauricus unplaced genomic scaffold scaf...  80.6    8e-14
  KZ295862.1 Spermophilus dauricus unplaced genomic scaffold scaf...  80.6    8e-14
  KZ295704.1 Spermophilus dauricus unplaced genomic scaffold scaf...  80.6    8e-14
  KZ295570.1 Spermophilus dauricus unplaced genomic scaffold scaf...  80.6    8e-14
  KZ295532.1 Spermophilus dauricus unplaced genomic scaffold scaf...  80.6    8e-14
  KZ295519.1 Spermophilus dauricus unplaced genomic scaffold scaf...  80.6    8e-14
  KZ295478.1 Spermophilus dauricus unplaced genomic scaffold scaf...  80.6    8e-14
  KZ295348.1 Spermophilus dauricus unplaced genomic scaffold scaf...  80.6    8e-14
  KZ295297.1 Spermophilus dauricus unplaced genomic scaffold scaf...  80.6    8e-14
  KZ295231.1 Spermophilus dauricus unplaced genomic scaffold scaf...  80.6    8e-14
  KZ295119.1 Spermophilus dauricus unplaced genomic scaffold scaf...  80.6    8e-14
  KZ295103.1 Spermophilus dauricus unplaced genomic scaffold scaf...  80.6    8e-14
  KZ295061.1 Spermophilus dauricus unplaced genomic scaffold scaf...  80.6    8e-14
  KZ295010.1 Spermophilus dauricus unplaced genomic scaffold scaf...  80.6    8e-14
  KZ294967.1 Spermophilus dauricus unplaced genomic scaffold scaf...  80.6    8e-14
  KZ294961.1 Spermophilus dauricus unplaced genomic scaffold scaf...  80.6    8e-14
  KZ294960.1 Spermophilus dauricus unplaced genomic scaffold scaf...  80.6    8e-14
  KZ294956.1 Spermophilus dauricus unplaced genomic scaffold scaf...  80.6    8e-14
  KZ294923.1 Spermophilus dauricus unplaced genomic scaffold scaf...  80.6    8e-14
  KZ294922.1 Spermophilus dauricus unplaced genomic scaffold scaf...  80.6    8e-14
  KZ294858.1 Spermophilus dauricus unplaced genomic scaffold scaf...  80.6    8e-14
  KZ294857.1 Spermophilus dauricus unplaced genomic scaffold scaf...  80.6    8e-14
  KZ294847.1 Spermophilus dauricus unplaced genomic scaffold scaf...  80.6    8e-14
  KZ294825.1 Spermophilus dauricus unplaced genomic scaffold scaf...  80.6    8e-14
  KZ294801.1 Spermophilus dauricus unplaced genomic scaffold scaf...  80.6    8e-14
  KZ294794.1 Spermophilus dauricus unplaced genomic scaffold scaf...  80.6    8e-14
  KZ294786.1 Spermophilus dauricus unplaced genomic scaffold scaf...  80.6    8e-14
  KZ294765.1 Spermophilus dauricus unplaced genomic scaffold scaf...  80.6    8e-14
  KZ294717.1 Spermophilus dauricus unplaced genomic scaffold scaf...  80.6    8e-14
  KZ294670.1 Spermophilus dauricus unplaced genomic scaffold scaf...  80.6    8e-14
  KZ294628.1 Spermophilus dauricus unplaced genomic scaffold scaf...  80.6    8e-14
  KZ294616.1 Spermophilus dauricus unplaced genomic scaffold scaf...  80.6    8e-14
  KZ294613.1 Spermophilus dauricus unplaced genomic scaffold scaf...  80.6    8e-14
  KZ294589.1 Spermophilus dauricus unplaced genomic scaffold scaf...  80.6    8e-14
  KZ294587.1 Spermophilus dauricus unplaced genomic scaffold scaf...  80.6    8e-14
  KZ294574.1 Spermophilus dauricus unplaced genomic scaffold scaf...  80.6    8e-14
  KZ294507.1 Spermophilus dauricus unplaced genomic scaffold scaf...  80.6    8e-14
  KZ294474.1 Spermophilus dauricus unplaced genomic scaffold scaf...  80.6    8e-14
  KZ294472.1 Spermophilus dauricus unplaced genomic scaffold scaf...  80.6    8e-14
  KZ294425.1 Spermophilus dauricus unplaced genomic scaffold scaf...  80.6    8e-14
  KZ294408.1 Spermophilus dauricus unplaced genomic scaffold scaf...  80.6    8e-14
  KZ294396.1 Spermophilus dauricus unplaced genomic scaffold scaf...  80.6    8e-14
  KZ294381.1 Spermophilus dauricus unplaced genomic scaffold scaf...  80.6    8e-14
  KZ294355.1 Spermophilus dauricus unplaced genomic scaffold scaf...  80.6    8e-14
  KZ294339.1 Spermophilus dauricus unplaced genomic scaffold scaf...  80.6    8e-14
  KZ294336.1 Spermophilus dauricus unplaced genomic scaffold scaf...  80.6    8e-14
  KZ294327.1 Spermophilus dauricus unplaced genomic scaffold scaf...  80.6    8e-14
  KZ294313.1 Spermophilus dauricus unplaced genomic scaffold scaf...  80.6    8e-14
  KZ294307.1 Spermophilus dauricus unplaced genomic scaffold scaf...  80.6    8e-14
  KZ294303.1 Spermophilus dauricus unplaced genomic scaffold scaf...  80.6    8e-14
  KZ294291.1 Spermophilus dauricus unplaced genomic scaffold scaf...  80.6    8e-14
  KZ294286.1 Spermophilus dauricus unplaced genomic scaffold scaf...  80.6    8e-14
  KZ294252.1 Spermophilus dauricus unplaced genomic scaffold scaf...  80.6    8e-14
  KZ294250.1 Spermophilus dauricus unplaced genomic scaffold scaf...  80.6    8e-14
  KZ294212.1 Spermophilus dauricus unplaced genomic scaffold scaf...  80.6    8e-14
  KZ294207.1 Spermophilus dauricus unplaced genomic scaffold scaf...  80.6    8e-14
  KZ294183.1 Spermophilus dauricus unplaced genomic scaffold scaf...  80.6    8e-14
  KZ294176.1 Spermophilus dauricus unplaced genomic scaffold scaf...  80.6    8e-14
  KZ294175.1 Spermophilus dauricus unplaced genomic scaffold scaf...  80.6    8e-14
  KZ294153.1 Spermophilus dauricus unplaced genomic scaffold scaf...  80.6    8e-14
  KZ294137.1 Spermophilus dauricus unplaced genomic scaffold scaf...  80.6    8e-14
  KZ294133.1 Spermophilus dauricus unplaced genomic scaffold scaf...  80.6    8e-14
  KZ294132.1 Spermophilus dauricus unplaced genomic scaffold scaf...  80.6    8e-14
  KZ294106.1 Spermophilus dauricus unplaced genomic scaffold scaf...  80.6    8e-14
  KZ294085.1 Spermophilus dauricus unplaced genomic scaffold scaf...  80.6    8e-14
  KZ294050.1 Spermophilus dauricus unplaced genomic scaffold scaf...  80.6    8e-14
  KZ294048.1 Spermophilus dauricus unplaced genomic scaffold scaf...  80.6    8e-14
  KZ294045.1 Spermophilus dauricus unplaced genomic scaffold scaf...  80.6    8e-14
  KZ294029.1 Spermophilus dauricus unplaced genomic scaffold scaf...  80.6    8e-14
  KZ294020.1 Spermophilus dauricus unplaced genomic scaffold scaf...  80.6    8e-14
  KZ294006.1 Spermophilus dauricus unplaced genomic scaffold scaf...  80.6    8e-14
  KZ294001.1 Spermophilus dauricus unplaced genomic scaffold scaf...  80.6    8e-14
  KZ293999.1 Spermophilus dauricus unplaced genomic scaffold scaf...  80.6    8e-14
  KZ293974.1 Spermophilus dauricus unplaced genomic scaffold scaf...  80.6    8e-14
  KZ293969.1 Spermophilus dauricus unplaced genomic scaffold scaf...  80.6    8e-14
  AXRT01192392.1 Spermophilus dauricus C52856553_1, whole genome ...  78.8    3e-13
  AXRT01231834.1 Spermophilus dauricus C53261203_1, whole genome ...  78.8    3e-13
  AXRT01282447.1 Spermophilus dauricus C53518585_1, whole genome ...  78.8    3e-13
  AXRT01308975.1 Spermophilus dauricus C53594757_1, whole genome ...  78.8    3e-13
  AXRT01436127.1 Spermophilus dauricus C55739513_1, whole genome ...  78.8    3e-13
  AXRT01462673.1 Spermophilus dauricus C56355344_1, whole genome ...  78.8    3e-13
  AXRT01459005.1 Spermophilus dauricus C56399380_1, whole genome ...  78.8    3e-13
  AXRT01131262.1 Spermophilus dauricus scaffold19394_1, whole gen...  78.8    3e-13
  KZ296950.1 Spermophilus dauricus unplaced genomic scaffold scaf...  78.8    3e-13
  KZ296219.1 Spermophilus dauricus unplaced genomic scaffold scaf...  78.8    3e-13
  KZ295995.1 Spermophilus dauricus unplaced genomic scaffold scaf...  78.8    3e-13
  KZ295895.1 Spermophilus dauricus unplaced genomic scaffold scaf...  78.8    3e-13
  KZ295855.1 Spermophilus dauricus unplaced genomic scaffold scaf...  78.8    3e-13
  KZ295790.1 Spermophilus dauricus unplaced genomic scaffold scaf...  78.8    3e-13
  KZ295780.1 Spermophilus dauricus unplaced genomic scaffold scaf...  78.8    3e-13
  KZ295771.1 Spermophilus dauricus unplaced genomic scaffold scaf...  78.8    3e-13
  KZ295673.1 Spermophilus dauricus unplaced genomic scaffold scaf...  78.8    3e-13
  KZ295664.1 Spermophilus dauricus unplaced genomic scaffold scaf...  78.8    3e-13
  KZ295647.1 Spermophilus dauricus unplaced genomic scaffold scaf...  78.8    3e-13
  KZ295645.1 Spermophilus dauricus unplaced genomic scaffold scaf...  78.8    3e-13
  KZ295443.1 Spermophilus dauricus unplaced genomic scaffold scaf...  78.8    3e-13
  KZ295389.1 Spermophilus dauricus unplaced genomic scaffold scaf...  78.8    3e-13
  KZ295358.1 Spermophilus dauricus unplaced genomic scaffold scaf...  78.8    3e-13
  KZ295353.1 Spermophilus dauricus unplaced genomic scaffold scaf...  78.8    3e-13
  KZ295326.1 Spermophilus dauricus unplaced genomic scaffold scaf...  78.8    3e-13
  KZ295251.1 Spermophilus dauricus unplaced genomic scaffold scaf...  78.8    3e-13
  KZ295155.1 Spermophilus dauricus unplaced genomic scaffold scaf...  78.8    3e-13
  KZ295096.1 Spermophilus dauricus unplaced genomic scaffold scaf...  78.8    3e-13
  KZ295080.1 Spermophilus dauricus unplaced genomic scaffold scaf...  78.8    3e-13
  KZ295077.1 Spermophilus dauricus unplaced genomic scaffold scaf...  78.8    3e-13
  KZ295068.1 Spermophilus dauricus unplaced genomic scaffold scaf...  78.8    3e-13
  KZ294997.1 Spermophilus dauricus unplaced genomic scaffold scaf...  78.8    3e-13
  KZ294962.1 Spermophilus dauricus unplaced genomic scaffold scaf...  78.8    3e-13
  KZ294946.1 Spermophilus dauricus unplaced genomic scaffold scaf...  78.8    3e-13
  KZ294943.1 Spermophilus dauricus unplaced genomic scaffold scaf...  78.8    3e-13
  KZ294855.1 Spermophilus dauricus unplaced genomic scaffold scaf...  78.8    3e-13
  KZ294850.1 Spermophilus dauricus unplaced genomic scaffold scaf...  78.8    3e-13
  KZ294840.1 Spermophilus dauricus unplaced genomic scaffold scaf...  78.8    3e-13
  KZ294834.1 Spermophilus dauricus unplaced genomic scaffold scaf...  78.8    3e-13
  KZ294817.1 Spermophilus dauricus unplaced genomic scaffold scaf...  78.8    3e-13
  KZ294785.1 Spermophilus dauricus unplaced genomic scaffold scaf...  78.8    3e-13
  KZ294772.1 Spermophilus dauricus unplaced genomic scaffold scaf...  78.8    3e-13
  KZ294745.1 Spermophilus dauricus unplaced genomic scaffold scaf...  78.8    3e-13
  KZ294742.1 Spermophilus dauricus unplaced genomic scaffold scaf...  78.8    3e-13
  KZ294738.1 Spermophilus dauricus unplaced genomic scaffold scaf...  78.8    3e-13
  KZ294726.1 Spermophilus dauricus unplaced genomic scaffold scaf...  78.8    3e-13
  KZ294663.1 Spermophilus dauricus unplaced genomic scaffold scaf...  78.8    3e-13
  KZ294659.1 Spermophilus dauricus unplaced genomic scaffold scaf...  78.8    3e-13
  KZ294654.1 Spermophilus dauricus unplaced genomic scaffold scaf...  78.8    3e-13
  KZ294646.1 Spermophilus dauricus unplaced genomic scaffold scaf...  78.8    3e-13
  KZ294611.1 Spermophilus dauricus unplaced genomic scaffold scaf...  78.8    3e-13
  KZ294591.1 Spermophilus dauricus unplaced genomic scaffold scaf...  78.8    3e-13
  KZ294588.1 Spermophilus dauricus unplaced genomic scaffold scaf...  78.8    3e-13
  KZ294570.1 Spermophilus dauricus unplaced genomic scaffold scaf...  78.8    3e-13
  KZ294559.1 Spermophilus dauricus unplaced genomic scaffold scaf...  78.8    3e-13
  KZ294558.1 Spermophilus dauricus unplaced genomic scaffold scaf...  78.8    3e-13
  KZ294525.1 Spermophilus dauricus unplaced genomic scaffold scaf...  78.8    3e-13
  KZ294499.1 Spermophilus dauricus unplaced genomic scaffold scaf...  78.8    3e-13
  KZ294498.1 Spermophilus dauricus unplaced genomic scaffold scaf...  78.8    3e-13
  KZ294497.1 Spermophilus dauricus unplaced genomic scaffold scaf...  78.8    3e-13
  KZ294487.1 Spermophilus dauricus unplaced genomic scaffold scaf...  78.8    3e-13
  KZ294484.1 Spermophilus dauricus unplaced genomic scaffold scaf...  78.8    3e-13
  KZ294477.1 Spermophilus dauricus unplaced genomic scaffold scaf...  78.8    3e-13
  KZ294439.1 Spermophilus dauricus unplaced genomic scaffold scaf...  78.8    3e-13
  KZ294436.1 Spermophilus dauricus unplaced genomic scaffold scaf...  78.8    3e-13
  KZ294434.1 Spermophilus dauricus unplaced genomic scaffold scaf...  78.8    3e-13
  KZ294416.1 Spermophilus dauricus unplaced genomic scaffold scaf...  78.8    3e-13
  KZ294414.1 Spermophilus dauricus unplaced genomic scaffold scaf...  78.8    3e-13
  KZ294413.1 Spermophilus dauricus unplaced genomic scaffold scaf...  78.8    3e-13
  KZ294411.1 Spermophilus dauricus unplaced genomic scaffold scaf...  78.8    3e-13
  KZ294406.1 Spermophilus dauricus unplaced genomic scaffold scaf...  78.8    3e-13
  KZ294378.1 Spermophilus dauricus unplaced genomic scaffold scaf...  78.8    3e-13
  KZ294367.1 Spermophilus dauricus unplaced genomic scaffold scaf...  78.8    3e-13
  KZ294362.1 Spermophilus dauricus unplaced genomic scaffold scaf...  78.8    3e-13
  KZ294343.1 Spermophilus dauricus unplaced genomic scaffold scaf...  78.8    3e-13
  KZ294329.1 Spermophilus dauricus unplaced genomic scaffold scaf...  78.8    3e-13
  KZ294317.1 Spermophilus dauricus unplaced genomic scaffold scaf...  78.8    3e-13
  KZ294280.1 Spermophilus dauricus unplaced genomic scaffold scaf...  78.8    3e-13
  KZ294273.1 Spermophilus dauricus unplaced genomic scaffold scaf...  78.8    3e-13
  KZ294264.1 Spermophilus dauricus unplaced genomic scaffold scaf...  78.8    3e-13
  KZ294237.1 Spermophilus dauricus unplaced genomic scaffold scaf...  78.8    3e-13
  KZ294215.1 Spermophilus dauricus unplaced genomic scaffold scaf...  78.8    3e-13
  KZ294201.1 Spermophilus dauricus unplaced genomic scaffold scaf...  78.8    3e-13
  KZ294182.1 Spermophilus dauricus unplaced genomic scaffold scaf...  78.8    3e-13
  KZ294177.1 Spermophilus dauricus unplaced genomic scaffold scaf...  78.8    3e-13
  KZ294140.1 Spermophilus dauricus unplaced genomic scaffold scaf...  78.8    3e-13
  KZ294139.1 Spermophilus dauricus unplaced genomic scaffold scaf...  78.8    3e-13
  KZ294138.1 Spermophilus dauricus unplaced genomic scaffold scaf...  78.8    3e-13
  KZ294113.1 Spermophilus dauricus unplaced genomic scaffold scaf...  78.8    3e-13
  KZ294110.1 Spermophilus dauricus unplaced genomic scaffold scaf...  78.8    3e-13
  KZ294097.1 Spermophilus dauricus unplaced genomic scaffold scaf...  78.8    3e-13
  KZ294090.1 Spermophilus dauricus unplaced genomic scaffold scaf...  78.8    3e-13
  KZ294089.1 Spermophilus dauricus unplaced genomic scaffold scaf...  78.8    3e-13
  KZ294087.1 Spermophilus dauricus unplaced genomic scaffold scaf...  78.8    3e-13
  KZ294082.1 Spermophilus dauricus unplaced genomic scaffold scaf...  78.8    3e-13
  KZ294079.1 Spermophilus dauricus unplaced genomic scaffold scaf...  78.8    3e-13
  KZ294056.1 Spermophilus dauricus unplaced genomic scaffold scaf...  78.8    3e-13
  KZ294055.1 Spermophilus dauricus unplaced genomic scaffold scaf...  78.8    3e-13
  KZ294051.1 Spermophilus dauricus unplaced genomic scaffold scaf...  78.8    3e-13
  KZ294036.1 Spermophilus dauricus unplaced genomic scaffold scaf...  78.8    3e-13
  KZ294034.1 Spermophilus dauricus unplaced genomic scaffold scaf...  78.8    3e-13
  KZ294021.1 Spermophilus dauricus unplaced genomic scaffold scaf...  78.8    3e-13
  KZ294002.1 Spermophilus dauricus unplaced genomic scaffold scaf...  78.8    3e-13
  KZ293994.1 Spermophilus dauricus unplaced genomic scaffold scaf...  78.8    3e-13
  KZ293989.1 Spermophilus dauricus unplaced genomic scaffold scaf...  78.8    3e-13
  KZ293985.1 Spermophilus dauricus unplaced genomic scaffold scaf...  78.8    3e-13
  KZ293980.1 Spermophilus dauricus unplaced genomic scaffold scaf...  78.8    3e-13
  KZ293975.1 Spermophilus dauricus unplaced genomic scaffold scaf...  78.8    3e-13
  AXRT01194957.1 Spermophilus dauricus C52986095_1, whole genome ...  77.0    1e-12
  AXRT01293272.1 Spermophilus dauricus C53576127_1, whole genome ...  77.0    1e-12
  AXRT01400115.1 Spermophilus dauricus C54500408_1, whole genome ...  77.0    1e-12
  AXRT01354392.1 Spermophilus dauricus C55383871_1, whole genome ...  77.0    1e-12
  AXRT01425633.1 Spermophilus dauricus C55469585_1, whole genome ...  77.0    1e-12
  AXRT01369762.1 Spermophilus dauricus C55694907_1, whole genome ...  77.0    1e-12
  AXRT01483508.1 Spermophilus dauricus C56007699_1, whole genome ...  77.0    1e-12
  AXRT01431787.1 Spermophilus dauricus C56149810_1, whole genome ...  77.0    1e-12
  AXRT01429639.1 Spermophilus dauricus C56253820_1, whole genome ...  77.0    1e-12
  AXRT01470539.1 Spermophilus dauricus C56534240_1, whole genome ...  77.0    1e-12
  AXRT01458441.1 Spermophilus dauricus C56585612_1, whole genome ...  77.0    1e-12
  AXRT01497746.1 Spermophilus dauricus C56890186_1, whole genome ...  77.0    1e-12
  AXRT01488414.1 Spermophilus dauricus C56995061_1, whole genome ...  77.0    1e-12
  KZ299707.1 Spermophilus dauricus unplaced genomic scaffold scaf...  77.0    1e-12
  KZ297758.1 Spermophilus dauricus unplaced genomic scaffold scaf...  77.0    1e-12
  KZ297230.1 Spermophilus dauricus unplaced genomic scaffold scaf...  77.0    1e-12
  KZ297212.1 Spermophilus dauricus unplaced genomic scaffold scaf...  77.0    1e-12
  KZ297158.1 Spermophilus dauricus unplaced genomic scaffold scaf...  77.0    1e-12
  KZ297035.1 Spermophilus dauricus unplaced genomic scaffold scaf...  77.0    1e-12
  KZ296162.1 Spermophilus dauricus unplaced genomic scaffold scaf...  77.0    1e-12
  KZ296158.1 Spermophilus dauricus unplaced genomic scaffold scaf...  77.0    1e-12
  KZ296009.1 Spermophilus dauricus unplaced genomic scaffold scaf...  77.0    1e-12
  KZ295981.1 Spermophilus dauricus unplaced genomic scaffold scaf...  77.0    1e-12
  KZ295709.1 Spermophilus dauricus unplaced genomic scaffold scaf...  77.0    1e-12
  KZ295646.1 Spermophilus dauricus unplaced genomic scaffold scaf...  77.0    1e-12
  KZ295619.1 Spermophilus dauricus unplaced genomic scaffold scaf...  77.0    1e-12
  KZ295601.1 Spermophilus dauricus unplaced genomic scaffold scaf...  77.0    1e-12
  KZ295589.1 Spermophilus dauricus unplaced genomic scaffold scaf...  77.0    1e-12
  KZ295498.1 Spermophilus dauricus unplaced genomic scaffold scaf...  77.0    1e-12
  KZ295495.1 Spermophilus dauricus unplaced genomic scaffold scaf...  77.0    1e-12
  KZ295480.1 Spermophilus dauricus unplaced genomic scaffold scaf...  77.0    1e-12
  KZ295477.1 Spermophilus dauricus unplaced genomic scaffold scaf...  77.0    1e-12
  KZ295449.1 Spermophilus dauricus unplaced genomic scaffold scaf...  77.0    1e-12
  KZ295412.1 Spermophilus dauricus unplaced genomic scaffold scaf...  77.0    1e-12
  KZ295398.1 Spermophilus dauricus unplaced genomic scaffold scaf...  77.0    1e-12
  KZ295355.1 Spermophilus dauricus unplaced genomic scaffold scaf...  77.0    1e-12
  KZ295304.1 Spermophilus dauricus unplaced genomic scaffold scaf...  77.0    1e-12
  KZ295288.1 Spermophilus dauricus unplaced genomic scaffold scaf...  77.0    1e-12
  KZ295270.1 Spermophilus dauricus unplaced genomic scaffold scaf...  77.0    1e-12
  KZ295198.1 Spermophilus dauricus unplaced genomic scaffold scaf...  77.0    1e-12
  KZ295188.1 Spermophilus dauricus unplaced genomic scaffold scaf...  77.0    1e-12
  KZ295179.1 Spermophilus dauricus unplaced genomic scaffold scaf...  77.0    1e-12
  KZ295172.1 Spermophilus dauricus unplaced genomic scaffold scaf...  77.0    1e-12
  KZ295167.1 Spermophilus dauricus unplaced genomic scaffold scaf...  77.0    1e-12
  KZ295166.1 Spermophilus dauricus unplaced genomic scaffold scaf...  77.0    1e-12
  KZ295137.1 Spermophilus dauricus unplaced genomic scaffold scaf...  77.0    1e-12
  KZ295136.1 Spermophilus dauricus unplaced genomic scaffold scaf...  77.0    1e-12
  KZ295126.1 Spermophilus dauricus unplaced genomic scaffold scaf...  77.0    1e-12
  KZ295109.1 Spermophilus dauricus unplaced genomic scaffold scaf...  77.0    1e-12
  KZ295106.1 Spermophilus dauricus unplaced genomic scaffold scaf...  77.0    1e-12
  KZ295065.1 Spermophilus dauricus unplaced genomic scaffold scaf...  77.0    1e-12
  KZ295040.1 Spermophilus dauricus unplaced genomic scaffold scaf...  77.0    1e-12
  KZ294994.1 Spermophilus dauricus unplaced genomic scaffold scaf...  77.0    1e-12
  KZ294983.1 Spermophilus dauricus unplaced genomic scaffold scaf...  77.0    1e-12
  KZ294972.1 Spermophilus dauricus unplaced genomic scaffold scaf...  77.0    1e-12
  KZ294957.1 Spermophilus dauricus unplaced genomic scaffold scaf...  77.0    1e-12
  KZ294947.1 Spermophilus dauricus unplaced genomic scaffold scaf...  77.0    1e-12
  KZ294944.1 Spermophilus dauricus unplaced genomic scaffold scaf...  77.0    1e-12
  KZ294930.1 Spermophilus dauricus unplaced genomic scaffold scaf...  77.0    1e-12
  KZ294893.1 Spermophilus dauricus unplaced genomic scaffold scaf...  77.0    1e-12
  KZ294880.1 Spermophilus dauricus unplaced genomic scaffold scaf...  77.0    1e-12
  KZ294878.1 Spermophilus dauricus unplaced genomic scaffold scaf...  77.0    1e-12
  KZ294874.1 Spermophilus dauricus unplaced genomic scaffold scaf...  77.0    1e-12
  KZ294819.1 Spermophilus dauricus unplaced genomic scaffold scaf...  77.0    1e-12
  KZ294806.1 Spermophilus dauricus unplaced genomic scaffold scaf...  77.0    1e-12
  KZ294770.1 Spermophilus dauricus unplaced genomic scaffold scaf...  77.0    1e-12
  KZ294756.1 Spermophilus dauricus unplaced genomic scaffold scaf...  77.0    1e-12
  KZ294751.1 Spermophilus dauricus unplaced genomic scaffold scaf...  77.0    1e-12
  KZ294748.1 Spermophilus dauricus unplaced genomic scaffold scaf...  77.0    1e-12
  KZ294721.1 Spermophilus dauricus unplaced genomic scaffold scaf...  77.0    1e-12
  KZ294718.1 Spermophilus dauricus unplaced genomic scaffold scaf...  77.0    1e-12
  KZ294713.1 Spermophilus dauricus unplaced genomic scaffold scaf...  77.0    1e-12
  KZ294712.1 Spermophilus dauricus unplaced genomic scaffold scaf...  77.0    1e-12
  KZ294691.1 Spermophilus dauricus unplaced genomic scaffold scaf...  77.0    1e-12
  KZ294680.1 Spermophilus dauricus unplaced genomic scaffold scaf...  77.0    1e-12
  KZ294665.1 Spermophilus dauricus unplaced genomic scaffold scaf...  77.0    1e-12
  KZ294664.1 Spermophilus dauricus unplaced genomic scaffold scaf...  77.0    1e-12
  KZ294661.1 Spermophilus dauricus unplaced genomic scaffold scaf...  77.0    1e-12
  KZ294644.1 Spermophilus dauricus unplaced genomic scaffold scaf...  77.0    1e-12
  KZ294626.1 Spermophilus dauricus unplaced genomic scaffold scaf...  77.0    1e-12
  KZ294623.1 Spermophilus dauricus unplaced genomic scaffold scaf...  77.0    1e-12
  KZ294599.1 Spermophilus dauricus unplaced genomic scaffold scaf...  77.0    1e-12
  KZ294598.1 Spermophilus dauricus unplaced genomic scaffold scaf...  77.0    1e-12
  KZ294594.1 Spermophilus dauricus unplaced genomic scaffold scaf...  77.0    1e-12
  KZ294581.1 Spermophilus dauricus unplaced genomic scaffold scaf...  77.0    1e-12
  KZ294564.1 Spermophilus dauricus unplaced genomic scaffold scaf...  77.0    1e-12
  KZ294555.1 Spermophilus dauricus unplaced genomic scaffold scaf...  77.0    1e-12
  KZ294545.1 Spermophilus dauricus unplaced genomic scaffold scaf...  77.0    1e-12
  KZ294544.1 Spermophilus dauricus unplaced genomic scaffold scaf...  77.0    1e-12
  KZ294541.1 Spermophilus dauricus unplaced genomic scaffold scaf...  77.0    1e-12
  KZ294530.1 Spermophilus dauricus unplaced genomic scaffold scaf...  77.0    1e-12
  KZ294515.1 Spermophilus dauricus unplaced genomic scaffold scaf...  77.0    1e-12
  KZ294513.1 Spermophilus dauricus unplaced genomic scaffold scaf...  77.0    1e-12
  KZ294506.1 Spermophilus dauricus unplaced genomic scaffold scaf...  77.0    1e-12
  KZ294501.1 Spermophilus dauricus unplaced genomic scaffold scaf...  77.0    1e-12
  KZ294489.1 Spermophilus dauricus unplaced genomic scaffold scaf...  77.0    1e-12
  KZ294473.1 Spermophilus dauricus unplaced genomic scaffold scaf...  77.0    1e-12
  KZ294470.1 Spermophilus dauricus unplaced genomic scaffold scaf...  77.0    1e-12
  KZ294412.1 Spermophilus dauricus unplaced genomic scaffold scaf...  77.0    1e-12
  KZ294409.1 Spermophilus dauricus unplaced genomic scaffold scaf...  77.0    1e-12
  KZ294400.1 Spermophilus dauricus unplaced genomic scaffold scaf...  77.0    1e-12
  KZ294395.1 Spermophilus dauricus unplaced genomic scaffold scaf...  77.0    1e-12
  KZ294392.1 Spermophilus dauricus unplaced genomic scaffold scaf...  77.0    1e-12
  KZ294391.1 Spermophilus dauricus unplaced genomic scaffold scaf...  77.0    1e-12
  KZ294390.1 Spermophilus dauricus unplaced genomic scaffold scaf...  77.0    1e-12
  KZ294377.1 Spermophilus dauricus unplaced genomic scaffold scaf...  77.0    1e-12
  KZ294370.1 Spermophilus dauricus unplaced genomic scaffold scaf...  77.0    1e-12
  KZ294365.1 Spermophilus dauricus unplaced genomic scaffold scaf...  77.0    1e-12
  KZ294359.1 Spermophilus dauricus unplaced genomic scaffold scaf...  77.0    1e-12
  KZ294340.1 Spermophilus dauricus unplaced genomic scaffold scaf...  77.0    1e-12
  KZ294333.1 Spermophilus dauricus unplaced genomic scaffold scaf...  77.0    1e-12
  KZ294315.1 Spermophilus dauricus unplaced genomic scaffold scaf...  77.0    1e-12
  KZ294312.1 Spermophilus dauricus unplaced genomic scaffold scaf...  77.0    1e-12
  KZ294304.1 Spermophilus dauricus unplaced genomic scaffold scaf...  77.0    1e-12
  KZ294287.1 Spermophilus dauricus unplaced genomic scaffold scaf...  77.0    1e-12
  KZ294283.1 Spermophilus dauricus unplaced genomic scaffold scaf...  77.0    1e-12
  KZ294270.1 Spermophilus dauricus unplaced genomic scaffold scaf...  77.0    1e-12
  KZ294267.1 Spermophilus dauricus unplaced genomic scaffold scaf...  77.0    1e-12
  KZ294253.1 Spermophilus dauricus unplaced genomic scaffold scaf...  77.0    1e-12
  KZ294244.1 Spermophilus dauricus unplaced genomic scaffold scaf...  77.0    1e-12
  KZ294239.1 Spermophilus dauricus unplaced genomic scaffold scaf...  77.0    1e-12
  KZ294226.1 Spermophilus dauricus unplaced genomic scaffold scaf...  77.0    1e-12
  KZ294209.1 Spermophilus dauricus unplaced genomic scaffold scaf...  77.0    1e-12
  KZ294196.1 Spermophilus dauricus unplaced genomic scaffold scaf...  77.0    1e-12
  KZ294195.1 Spermophilus dauricus unplaced genomic scaffold scaf...  77.0    1e-12
  KZ294192.1 Spermophilus dauricus unplaced genomic scaffold scaf...  77.0    1e-12
  KZ294188.1 Spermophilus dauricus unplaced genomic scaffold scaf...  77.0    1e-12
  KZ294179.1 Spermophilus dauricus unplaced genomic scaffold scaf...  77.0    1e-12
  KZ294178.1 Spermophilus dauricus unplaced genomic scaffold scaf...  77.0    1e-12
  KZ294170.1 Spermophilus dauricus unplaced genomic scaffold scaf...  77.0    1e-12
  KZ294167.1 Spermophilus dauricus unplaced genomic scaffold scaf...  77.0    1e-12
  KZ294157.1 Spermophilus dauricus unplaced genomic scaffold scaf...  77.0    1e-12
  KZ294156.1 Spermophilus dauricus unplaced genomic scaffold scaf...  77.0    1e-12
  KZ294152.1 Spermophilus dauricus unplaced genomic scaffold scaf...  77.0    1e-12
  KZ294149.1 Spermophilus dauricus unplaced genomic scaffold scaf...  77.0    1e-12
  KZ294145.1 Spermophilus dauricus unplaced genomic scaffold scaf...  77.0    1e-12
  KZ294136.1 Spermophilus dauricus unplaced genomic scaffold scaf...  77.0    1e-12
  KZ294128.1 Spermophilus dauricus unplaced genomic scaffold scaf...  77.0    1e-12
  KZ294112.1 Spermophilus dauricus unplaced genomic scaffold scaf...  77.0    1e-12
  KZ294101.1 Spermophilus dauricus unplaced genomic scaffold scaf...  77.0    1e-12
  KZ294098.1 Spermophilus dauricus unplaced genomic scaffold scaf...  77.0    1e-12
  KZ294092.1 Spermophilus dauricus unplaced genomic scaffold scaf...  77.0    1e-12
  KZ294091.1 Spermophilus dauricus unplaced genomic scaffold scaf...  77.0    1e-12
  KZ294088.1 Spermophilus dauricus unplaced genomic scaffold scaf...  77.0    1e-12
  KZ294084.1 Spermophilus dauricus unplaced genomic scaffold scaf...  77.0    1e-12
  KZ294078.1 Spermophilus dauricus unplaced genomic scaffold scaf...  77.0    1e-12
  KZ294068.1 Spermophilus dauricus unplaced genomic scaffold scaf...  77.0    1e-12
  KZ294038.1 Spermophilus dauricus unplaced genomic scaffold scaf...  77.0    1e-12
  KZ294030.1 Spermophilus dauricus unplaced genomic scaffold scaf...  77.0    1e-12


Query_2  1         GGTCTTGAGAAGTTACCCAGGTTGGCCTCAAAGTTGCAGTCCTCTTGCCTCAGCCTCTCA  60
18       3832727   ........T.....G..T...C................A.....C............C..  3832668
18       1853121   .......CC.....G.T....C......T...C...TGA.....C............CTG  1853062
18       3233344   ..C....CC.....G.TG...C....T.TG..C.....A.....C......G.....C..  3233285
18       4256568   ..A....CA..A..G.TG...C..........C...............T...A.A..CAG  4256509
18       2281466   ..C....CC.....G.TG...C....T.TG..C..T.GA.....C............C..  2281407
18       2649070   .......CT..A.........C..AT..GG...G..TGA.......TT......A..C.T  2649011
18       4200058   .......CT.....G.TG.A.C......TG..T....CA.....C..T..A......CTG  4200117
18       1504671   .......CT.CA..G..G...C....T.TG..A...T.A.....C............CAG  1504612
18       740381    ..C....CT.....G.TG.A.C......TG.GC...TG......C............CTG  740322
18       3698949   .......C......G.TG...C....T.TG..T.CATGA.....C............CAG  3699008
18       4044371   ..C....CC.....G.TG..AC....T.TG..C....GA.........T........CTG  4044312
18       4148101   .......CT..A..G.TG...C....T.TG..C...GG......C............CTG  4148042
18       4790870   .......CT.....G.....AC..A.T.TG..T...A.A.G..TC...........T.TG  4790929
18       4793258   .......CT.....G.....AC..A.T.TG..T...A.A.G..TC...........T.TG  4793317
18       1379617   ..C....CT..A..G..A.A............C.....A.....C..T......T..C..  1379676
18       4203924    .....CCT..A..T........C....TG..C..ATG......C.............T.  4203866
18       2556256   .......CT.....G.T...........TG.TC.......TT..C............CTG  2556197
18       3036713    .....ACT.....G.TA...C..T.......C..T..A.....C............C..  3036655
18       2580411    ......TT.....G.TG...C.......T..C...TGA.....C.TT.....T..AC..  2580469
18       2618928    ......CTG....G......C......TG..C.....A.....C.....T......CTG  2618986
18       2627098    ......CTG....G......C......TG..C.....A.....C.....T......CTG  2627156
18       5119720     .....CTG....GT............TG..C...TGA.G................CTG  5119777
18       1566599      ....CT.....G.TG...C....T.TG..C.....A..T.T.............CAG  1566543
18       3169453      ..C..T.....G.TG...C..T.T..G..C..T.TT....TC............CTG  3169509
18       3189897      ..C..T.....G.TG...C..T.T..G..C..T.TT....TC............CTG  3189953
18       1955843      ....CA.....G.A..AAC...T..GG..T...TGA.....C............CT.  1955899
18       4479328      ....CT.....G.TG...C....T.TG..C...AGA....AC............C.T  4479384
18       5327898      ....CT.......TG...C....T.TG..C.CA..A.....C............CT.  5327954
18       166631     ..G...CT.....G....T.A....T..C..T...TGA.............A....C.T  166573
18       1684259   .....C.CT.....G......C..A..A....C...TGA.....C............CA.  1684200
18       2209453           ......G.AG...C.......G..A...AGA.T...C........G..T...  2209402
18       4476385     .....CT.....G..A...A.....CTG..C...AGA....TC............C.C  4476328
18       5074455            ........G...C..........CC..TGA.....C............C..  5074505
18       5094732            ........G...C..........CC..TGA.....C............C..  5094782
18       2676442            .....G.................C...TGA..T..C.........T..C..  2676492
18       1196810            .....G......C........C.C.....A.T...C.AT.........CT.  1196860
18       935952             .....G.TG..AC..........C...TGA.....C.........T..C..  935902
18       2011677            .....G...T..C..........C...ATA.T...............TC.G  2011727
18       5416981            .....G.............TC..T...TG......C.........TC.CTG  5416931
18       5652118            .....G.T....C.........TC...TGA.TT........T.C...T...  5652168
18       543059             ........T.A.........TG.C..TG.A.....C...T.T..T..TC.T  543009
18       1456220            .....G.TG..AC..........T.....A.....C............GTG  1456270
18       1460931            .....G.TG..AC..........T.....A.....C............GTG  1460981
18       2536024            .....G.TG...C..A....T..CA....A.T...C............A..  2536074
18       400035             .......TG...C.A........C...G.A....TC..TT........CTT  400085
18       950779             ...A.G.T....C..............TGA.T...C..T.C.C.......C  950829
18       1718720            ....AG...........T.TG..C.CT.GA.....CC...........C..  1718670
18       4113190            .....G.TG...C....T.TG..C..........AC............CTG  4113140
18       4171281            .....T.TG...C.A....TG..C...TGC...........TG.....C..  4171331
18       4176031            .....T.TG...C.A....TG..C...TGC...........TG.....C..  4176081
18       4319249            .....G..A...C..T...TG..A.....A.....CA...........CTC  4319199
18       4319390            .....G..A...C..T...TG..A.....A.....CA...........CTC  4319340
18       583745             .....G.TG..AA......TG..C...TGA.....C.............GG  583795
18       839560             .....G.TG...C.......G..C..AGGA...C.C............C..  839510
18       1645879            .....G.TG...C....T.TG..T.....A.G..TC..T......T..C..  1645929
18       1762009            .....G.TG.A.C....T.T...T.CA..A..T..C...........TC..  1761959
18       1921195            ..A..G......C.CCT......T...TGA.....C............CAG  1921145
18       3626448            .....G.TG...C....T.TG..C.....A.....C........T...CTG  3626498
18       4038010            .....G.TG...C....T.TG..T...TGA.....C............C..  4038060
18       4238231            ..A..G.....AC......TG..C...TG.C....C............CTG  4238281
18       4450687            .....G.TG...C....T.TG..C.....A....TC............C.C  4450637
18       5373921            .....G.TG...C.CA...TG..C.....A.....C.............TG  5373871
18       5814431            ...C...TG........T.TGT.T...TGA.....G............C..  5814481
18       4238463            ..A..G......C..T.......AC....AC....C.............TG  4238413
18       167152             .....G.TA...CG...T.....C...TGA.....C.AA.........GA.  167102
18       5264254            .....G.AG...C....T.TG..C.....A.....C........T...C.T  5264204
18       3229246              ...G......C.A........C..T..A..T.T.......T.....CTT  3229294
18       752058               ...G..T..AC...TA.....C.....AG....C............GTG  752106
18       4250963              ...G....T.C...TT.T...C...TGA.....C...T.......TC..  4251011
18       69623              .....G.T..AAA..........C.....A..................CT.  69573
18       2844548               .....T..TC.A....T...T...T.A.....C........T..TCT.  2844595
18       1037481               ....TG........T.TG..C...A.A..................CA.  1037528
18       5879401               ..T...T.A...........C.A.GGA.....C..T...T..T....C  5879354
18       819002             .....G.TG..............C..ATGA...C.C..T..TG.....C..  819052
18       5446110               ....TT...C..........T...........CCT.........TCT.  5446063
18       68918                    ...........T.TG..C..TGGA........T.....T.....C  68962
18       728996                ..G..A...C....T.TG..C....GA.....C............C..  728949
18       6144252            .....G.....AC....T.....C...TGA.T...C............C..  6144302
18       2783975                     ...C....T.TG..C.....A.....C............C..  2783934
18       3689637                     ...C.......C..T...........C........T...C..  3689596
18       4145058                     ...C..A.......C....CA.....C.....T......C..  4145099
18       1669998                     ...C....T.TG..C.....A.....C............C.C  1669957
18       1783235                     ...C....T.TG..C.CT...........T.........C..  1783276
18       2710179                     ...C...T......C...TTA.....C............CAG  2710138
18       3418736                     ...C....T.TG..C.....A.T...C............C..  3418777
18       1282311                     ........T.TG..C.C..TA.....C............C..  1282270
18       1673150                     ........TGT...C.CC........C..T.........C..  1673191
18       1745326                     ...C......TG..C..AG.......C.......A...T.TG  1745285
18       2677570                     ...C......TG..T...........C.AT........TCT.  2677611
18       37145                       ...C....T.TG..T.....A.....C..T.........CAG  37104
18       312829                      ...C..........C...AGA.....C.A..........CTG  312870
18       338709                      ...C..........C...AGA.....C.A..........CTG  338750
18       1514092                     ...C....T.TG..C.....A.....C..T.........C.G  1514133
18       1524360                     ...C....T.TG..C.....A.....C..T.........C.G  1524401
18       1631043                     ...C....T.TG..C.....A.....C..T.........C.G  1631002
18       2396200                     ...C....T.TG..C.CA..A.....C............C..  2396241
18       2398739                     ...C....T.TG..C.CA..A.....C............C..  2398780
18       2406783                     ...G...T......C...TGA....TG..T............  2406742
18       4169528                     ..A.....T.TG..C...TGA........T.........C.C  4169487
18       4174278                     ..A.....T.TG..C...TGA........T.........C.C  4174237
18       4284045                     ...C....T.TG..C.A...A.....C..T.....A......  4284086
18       4708215                     ...C......GG..C...TGA..T...............CT.  4708256
18       4727617                     ...C......GG..C...TGA..T...............CT.  4727658
18       1581112                     ..A.....T.TG..C.....A.....C.A.T........C.G  1581071
18       1592729                     ..A.....T.TG..C.....A.....C.A.T........C.G  1592688
18       2053384                     ...C....T.TG..T.....A.T...C............C.C  2053343
18       2465199                     ...C....T.TG..T.....A.....C...........TCGG  2465158
18       2481466                     ...C....T.TG..C.A..GA.....C.............TG  2481425
18       2600271                     ...C....T.TG..C.C..GA.....C...........TC..  2600312
18       3926390                     ...C....T.TG..T.....A.....C...........T.TG  3926349
18       4237682                     ...C.T..T.....T..A..A.....CG......T....CT.  4237641
18       6049047                     ...C....T.TG..C...GGA.....C............C..  6049006
18       6290408                     ...C....T.TG..C.A..CA.....C..T.........CT.  6290449
18       6402829                     ...C....T.TG..C....CA.....C............C..  6402788
18       4396121                     ...C..........C.......T..AC....CG.........  4396080
18       1444484   .....CAT......GTTA..............C.C...A.....C............     1444428
18       3839750   .......CT.....G.TG..............C...ATA..T..C............     3839694
18       923005             .....G.T.........T.TG..C.....A.....C............C..  922954
                                        \                                      
                                        |                                      
                                        C
18       2652877                        ........T..C...TGA..T...............C..  2652915
18       6012368                        ..A........T..ATGA.G...C............C..  6012330
18       2000477                     ......A..C....A...TGA.....C...........TC..  2000436
18       2998971                        ...C.T.....C..AGGA.........T........C..  2999009
18       389308                          .......G..T.....A............G.....CT.  389345
18       4767015                         ..A.......TC..A.A..................C..  4766978
18       2611064                         ..A...T...C...T.A.....C..........C.C.G  2611101
18       2662044                         .......T..CC....A....TC...T........C..  2662081
18       4227106                         ..A...T...C...TGA.....C.....A.......A.  4227069
18       2702501                         ..C..A....C...TGA.....C...T........CAG  2702538
18       4224190                         ....T.T...C....CA.....C............CTG  4224227
18       4245621                         ......TG..T...T.A....T..T.............  4245658
18       1077776            .....G.....C.-.........T...TGA.....C............CTG  1077825
18       5550511            .....G.TG..............C...TGA.T..TC...T.....T...TG  5550561
18       4262965                     ..............C...AGA..A.TC............CTT  4263006
18       6018018                           ........T..ATGA.G...C............C..  6017983
18       1339281                         ..A.......C..T..A.A............T...C..  1339318
18       2673900            .....G...........-.....C...TGA.....C............C..  2673851
18       6024228            ............C......TG..C.....A..................-.C  6024277
18       1650051            ............CA...T.T...T..A..A..T...........G...-.C  1650100
18       4216387                         ......TG..C...T.A.....C............C..  4216350
18       2034693                                 ..C...........C.........T..C..  2034664
18       3653624                                 ..T...T.A.....C.....T.........  3653653
18       4740096             ......TG........T.TG..C....GA..................     4740142
18       2052978                                 ..T.....A.....C..T.....T...C..  2052949
18       4025085                                 ..C.....A.....C.....T......CTG  4025114
18       5846684                                 ..C.....A.....C............C.G  5846655
18       5861532                                 ..C.....A.....C............C.G  5861503
18       4261615   ......ACT..C..G......A......TG..C...TGA......-........T..C..  4261557
18       1837128                     ...C......TG..C.....A................C.C..  1837087
18       5356470                                 ..C.....A..T..C...........T.TG  5356499
18       4169417             ....G.....-...A...T..T-....CA....TC........A...CTG  4169370
18       4174167             ....G.....-...A...T..T-....CA....TC........A...CTG  4174120
18       1850006                                       ..A..................C..  1850029
18       2936107            .....G.....A.......TG..T...TGA.....C...T.-..T....TG  2936156
18       2736719                   .......AA.......C...TGA.....C..ATG.....C.-..  2736761
18       3067318                     ...C..........C...T....A..C.............-G  3067358
18       1692705                     ...C....T....CT..-........C.....T......C..  1692745
18       4090648                             ............A.....C...T.T.......GG  4090615
18       408705                                         ......TC.....T......C..  408683
18       560897         ...C....AC.T....C..AT......C...TGA.....----.....TA.....  560947
18       245842                                           .....C............C..  245862
18       5073595                                          .....C...............  5073575
18       5093872                                          .....C...............  5093852
18       5567449                                          .....C............C..  5567469
18       3912180                      ..C..........C...TG......C.......A.....G.  3912139
                                                                            \  
                                                                            |  
                                                                            C
18       1716705   .....C.CT.....GTTG...C..A....G..C...G.-.....C...........---G  1716760
18       166708                                           .....C.............TG  166688
18       418096                                           .....C............C..  418076
18       895971                                           .....C............C..  895991
18       975002                                           .....C............C.G  975022
18       978860                                           .....C............C.G  978880
18       1484802                                          ..T..C............C..  1484822
18       1547771                                          .....C............C..  1547791
18       1765720                     ...C..........C...G.A.....C...........      1765683
18       1839568                                          .....C.....A.........  1839548
18       2026959                                          .....C............C..  2026939
18       2904079                                          .....C............C..  2904099
18       3059646                                          ............T.....C..  3059626
18       3541475                                          .....C............C..  3541455
18       3825930                                          .....C............C.T  3825910
18       4262594                                          ..................CTG  4262614
18       4621396                                          .....C.........T...TG  4621416
18       5315697                                          .....C............C..  5315677
18       5373119                                          .....C..T.........G..  5373099
18       1695232            .....T.........-.......C..AAGA...CGC..T............  1695281
18       3972697   .......CT..A..G.TA........T.TG..-..C........C..AG........GAG  3972756
                                                          \                    
                                                          |                    
                                                          A
18       2554852                     ...C..........C...TGA..............T...C..  2554810
                                                           \                   
                                                           |                   
                                                           A
18       4915649                                           ....C............C..  4915630
18       6095973                                          .....C...............  6095993
18       612142                                             ...C............C..  612160
18       5520330                                            ...C...T...........  5520348
18       3680412              ...G.................C.-------...C...A........CAG  3680453
18       1198840                                          .....C...............  1198820
18       1201141                                          .....C...............  1201121
18       4903053                                            ...C..........A.C..  4903071
18       964137                          ..........C.....A..T...G...........     964171
18       964725                          ..........C.....A..T...G...........     964759
18       4153009            .....G.AG......AT..T...C..C..A.--...............CAG  4152961
18       1938679              ...G.T...T.......TG..T...TGA.T..-.G..............  1938632
18       1666248              ...G.T....C.A..T.....C..AA...G..---............A.  1666293
18       1970775                                                ............C..  1970761
18       1973576                                                ............C..  1973562
18       3356218                            .......CC....AA......-.........TC..  3356251
18       3383992              ...G......C...T......T...TGA.....C..............C  3383938
                                                \                          \   
                                                |                          |   
                                               CC                       CCCA
661      1356732   .......CT.....G......C.......C..C.....A.....C..............G  1356791
661      1165935   ..C....GT..A....TG...C.......G..T..AT.A.....C............CAG  1165876
661      1385235   .......CT.....GATG...C......TG..C...GGA.....C............CTG  1385294
661      479321    ......A.T.....GTTG...C..........T..ATGA....T.......T....TGTG  479262
661      1126878   ..C....TT..T..G..A...C....T.TG..C....GA.....C............CAG  1126819
661      1241203   .......CT..A..G.AGG..C......TG..CG..GGA....TC............C.G  1241144
661      1309399     .....CT..A..G.TT...C...T......C...G.A.....C.T..........CA.  1309342
661      101195    ..C....CT..T..G.TG..............C...TGA....TC............CTG  101254
661      1230418            .....G..T......TA......C..T..A....TC...........TCTG  1230368
661      14135              .....G.TG...C.A........C...TGA.....C........T....AG  14185
661      1024148            .....G......C....T.T...C..ATGA.....C............C..  1024098
661      394912             .....G.T....C.T.T....T.C...AGA..................CTG  394862
661      1060776            ..C..G......C..C...TG..C...TGA.....C.........T..C..  1060826
661      355612             .....G.TA..T...T...TG..C...AGA.....C............C..  355662
661      562411             .....G.T....C....T.TG..C..ATGA....TC........T...C..  562361
661      527051         ...A.....T......C...T.....GC.....A.....C............C..  526997
661      444517    .......CTG....G..T.A.C......TG..T...GGA.....C.AT.........C..  444458
661      447343    .......CTG....G..T.A.C......TG..T...GGA.....C.AT.........C..  447284
661      342978               ...G..A...C..........CC...CA.....C........T...C..  343026
661      1161594             ...........C......TG..C...TGA.....C.T......G...C..  1161643
661      1284344            .....G.TG...C..........C....CA.....C...........TCTG  1284294
661      897388             ............C...A......C...TG.....TC....C.......CTG  897438
661      1382864             ....G.................C...GGA.T...C.T...T..A...C.G  1382815
661      1264017                  ......C..A...TG..C.CA..A..........A..C....C..  1264061
661      429303             ........-..........TG..C...G.A.....C............CTG  429352
661      963052                      ...C..A.......T...T.AA......A..........CTG  963011
661      399244                      ...C..AT...T..C....GA.....A.......A....C..  399285
661      260411                      ...C....T.TG..C.C.A.A.....C.........T...GG  260370
661      367790                      ...C....T.TG..C.....A..T..C...........AC.G  367831
661      500263                      ...A..A...TG..A.AT..A.....C........T...C.G  500304
661      1043655            ....C.T...A............C.....A....TG............C..  1043705
661      995501                    ............GG..C.....A.....C...T.A.A.A..C..  995544
661      989409                      ...C....T.TG..C.C...A.....C..T.........C..  989450
661      1079455                     ...C....T.TG..C.A...A..T.T.............CT.  1079414
661      398750                        ..A.....TT..C....CA.....C............C..  398789
661      1215045                     ...C...AT.....C.....A.....C............C..  1215004
661      472517                          ...T......C.....A.T...C............C..  472554
661      1088662                         .....C....C....CA.T...C..T..T.T....C.T  1088699
661      1381225                         ..........C...A.A.....C............C.C  1381188
661      1348599            .....G..A...C..AT..TG..C...TGA....TC............C..  1348649
661      507366                          .......G..C...TGA.....C.A.........TC.C  507403
661      1255041                         ..........C...TGA.....C............CA.  1255004
661      198313                   ......C......TG..C.....A.....C............C..  198357
661      205668                   ......C......TG..C.....A.....C............C..  205712
661      1110396            ..A..G......C.T........T.....A.....C............     1110349
661      1151903            ..A..G......C......GG..C....TA.T...C............-.T  1151854
661      1105152             ....G.....CC..........C....CA.....C............     1105106
661      1109433             ....G.....CC..........C....CA.....C............     1109387
661      423982                                  ......AGA.....C............C..  423953
661      426404                                  ......AGA.....C............C..  426375
661      1038765                                 ..C.....A.....C............CAG  1038794
661      465162                                  ..C.....A.....C............CTG  465191
661      962381    ..C....CT.....G.T...AG..........T..AG.T..T...A-..........C..  962323
661      1361868   ......ACT.....G......C.........GC...T.A..T...-...........C..  1361926
661      202037    .......CT...C.G..A...C..A.......C...AT.ATT.T.............A..  201977
                                                                \              
                                                                |              
                                                                C
661      209392    .......CT...C.G..A...C..A.......C...AT.ATT.T.............A..  209332
                                                                \              
                                                                |              
                                                                C
661      307402                                      ....A.......C...T...G.....  307427
661      312096                                      ....A.......C...T...G.....  312121
661      1370087     .....CT.....G...G..C..........C...........C....A......TCTG  1370029
                                                      \                        
                                                      |                        
                                                      T
661      48342                     ............T...C...TGA.....C............     48382
661      438352             .....G.TA...C...T......T...G.A.....C..T.........CTG  438403
                                                        \                      
                                                        |                      
                                                        G
661      1192024                                          .....C............C..  1192004
661      1242898                                          ...............T..C..  1242878
661      476912                                          ...T......T........C..  476933
661      1263309                                          .....C............C..  1263289
661      411008                                           .....C............C.G  411028
661      1223377            ............C......T...C...GGA.....-CA..........CTG  1223426
661      1148635            ...C........C.A....TG..C...-.T......-...........CTG  1148585
                                                     \                         
                                                     |                         
                                                    CA
661      945771                                     .....A..-..C............C..  945746
370      382445    .......CT.....G......C..........C...TGA....................C  382386
370      702608    ..C....GT.....G.TG......AT..TGG.C...A.A.....C............C..  702667
370      704733    ..C....GT.....G.TG......AT..TGG.C...A.A.....C............C..  704792
370      1164855            .....G.TG...C......TG..T..T........C............C..  1164805
370      599608             .....G.TG...C....T.TG..C.....A.....C...........TC..  599558
370      622258             .....G.TG...C....T.TG..C.....A.....C...........TC..  622208
370      234546             .....G.TG...C......TG..C...T.A...C.C.........T..C.T  234596
370      1352081            .....TT.A...C..........C...AGA...ATC............CTG  1352031
370      564783             .....G.TG...C..A...TG..C...TGC.....C............CAG  564733
370      1568475            .....G.TA...C....T.TG..C.....A.....C........T...C..  1568525
370      2119835              ...G..G...C....T.TG..C...T.A..............A...C..  2119787
370      1217742                   ....CC..T...T...C...GGA.....C...A........C.C  1217785
370      794209    ......CCT...A.....T...A.T....T..C...AGA.....C............C..  794150
370      795444    ......CCT...A.....T...A.T....T..C...AGA.....C............C..  795385
370      427521                      ...C..........C...TGA..T..C...........T...  427480
370      1540998                     ........T.TG..C.....A........T.........C..  1541039
370      188461                      ...C....T.TG..C.....A.AT..C...T........C..  188420
370      1032495                     ...C..A.......C....GA..T..C............CTG  1032536
370      1067172                     ...C....T.GG..C..A..A.....C.......A....CTG  1067131
370      1471831                     ......A.......C.....A.....C........A..TC..  1471872
370      1885949                     ...C....T.TG..C.....A..A...............C..  1885908
370      1285506                         ....T.TG..C.....A.T.......G..........G  1285469
370      472095                              ...G..T.....A..................C.C  472128
370      1031018                             ......C.....A.....A...........TCTG  1031051
370      604530                          ......A...A....CA.....C............C..  604492
                                                    \                          
                                                    |                          
                                                    C
370      627183                          ......A...A....CA.....C............C..  627145
                                                    \                          
                                                    |                          
                                                    C
370      1996999   ..G....TT.....T......C..........CC..G.......C..G..TG.....CTG  1996939
                                                          \                    
                                                          |                    
                                                          A
370      268977    .......CT.....T.TG...C..TT......C...........C............C..  269040
                                                         \                     
                                                         |                     
                                                      ATAG
370      1972762            .....T..G...C......TG..C...G.-.....C...........T.GG  1972713
370      2122094            ....G..TG...C......TG..CA..G.-.....C...............  2122143
370      498420                      ...C......TG..T..T..A.....C.........T..C..  498378
                                                           \                   
                                                           |                   
                                                           T
370      500749                      ...C......TG..T..T..A.....C.........T..C..  500707
                                                           \                   
                                                           |                   
                                                           T
370      503178                      ...C......TG..T..T..A.....C.........T..C..  503136
                                                           \                   
                                                           |                   
                                                           T
370      527630                          ......TG..T.....AC....C...........-...  527594
233      134272    .......CT.....G......C..........C.....A.....C..............G  134331
233      1585249   ..C....CT.......TG...C....T.TG..C.CT..A.....C............C..  1585308
233      950689    ..C....CT.....G..G...C....T.TG..C...TGA.....C............CTG  950748
233      2073422   ..C....CT.....G.TG...C....T.TG..C...TGA..T..C........G...C..  2073481
233      408344    ..C....CT.......TG...C..A...T...C.GATGA.....C............CTG  408285
233      807200       ....TT.....G..A...C......T..CC.....A.....C.............T.  807256
233      260836             .....C.TG...C....T.....T...AGA.....C...........TC..  260786
233      847691             .....G......C..........T..AAGA.T...C...T........CAG  847741
233      854106             .....G......C..........T..AAGA.T...C...T........CAG  854156
233      200542             .....G.TA...C...T......T..T..A..TC.C..AT.T.........  200592
233      359023             ..A....TG........T.TG..T....GT.....C......T....AC..  359073
233      582388             .....GT....AC..........C..A..A.TT.........G.T...CTG  582438
233      1959860            .....G.TG........T.TG..C.C...A.....C............CTG  1959910
233      1965334            .....G.TG...C..........C...TGA.....C.........T.GCTG  1965384
233      98913                 ....TG...C....T.TG..C.C..CA.....C............C..  98866
233      773972               ...G......C.....CTG..T.....A.....C............C..  773924
233      781922               ...G......C.....CTG..T.....A.....C............C..  781874
233      1943224            .....G.TG...C....GGTG..C....TT....TC............C..  1943174
233      886056                    ...A.C........C.C.....A.....C........T...C..  886099
233      236864     ......TT.....G---...C..........C...TGA....T.............C..  236809
233      6612                        ...C..A...G...C...AGA.....C...............  6571
233      249406                      ...C....T.TG..C...TGA..................C..  249365
233      843774                      ..........T...T...AGA.....C............C.T  843733
233      70118                       ...C..........C....CT.....C..AAGG.T....CA.  70159
233      70486                       ...C..........C....CT.....C..AAGG.T....CA.  70527
233      2655800                     ...C....T.TG..C....GA.....C............C..  2655759
233      941369                      ...C....T.TG..T.....A.....C.A.........TC.G  941410
233      1671272                     ........T.TG..C....GA.....C.A..........CAG  1671231
233      1761657                     ........T.TG..C..AT.A.T...C..TT...........  1761698
233      2215387                     .......TT.TG..C.....A.A...C..T.....T...CT.  2215428
233      2671757                     ...G....T.TT..C.C...A....TC...........TCT.  2671798
233      384636    .......CT..A..G.TG..AG..........C...TGA....A..............    384579
233      215380                        ............C......A....C......T..T..C..  215341
233      802806                     ..........AGGG.T...T.A.TT..C............C..  802848
233      786996    .......CC..A...TA....C...T......C...AG......C...........---G  787052
233      240568                          ..A.......C.....A.....C...T.TG.....C.C  240531
233      1580676                         ....T.TT..C....CA..T..C...............  1580713
233      2203795                     ...A....T.TG..T...TGA..................C.C  2203754
233      255821             .....G..T..AC...T..TG..C.....A.....C............C..  255871
233      2459981                           ....TG..C.....AA....C....A.......A..  2459946
233      1678548             ....G..A..........TG..C...AG......C............C..  1678597
233      430404    .......CT.....G..A...A..-...TG..C...TGA.T................CTG  430346
233      1865187                            ....T..A....TA....TC.........T..CT.  1865153
233      656140                                  ..C...........C............C..  656111
233      2063909                                 ..C...A.A.....C............CGG  2063880
233      2121835                                 ..C....GA.................TC..  2121864
233      453765    ..C....CT.....G.TG........T.TG..T...........C..........C.C..  453703
                                                          \                    
                                                          |                    
                                                        CGA
233      268061                                           .....C.....T......C..  268081
233      179262                                           .....C............C..  179282
233      967330                                           ........T.........C..  967310
233      1801440                                          .....C............CTG  1801420
233      444893                            .....C.GT.....A..-..C............CAG  444859
233      666076                                              ..C...............  666093
233      1448535                     ...C..A.......A.....A.....----..........TG  1448572
102      3880038   .....C.CT.......................C.....A.....C............CAG  3879979
102      3886962   .....C.CT.......................C.....A.....C............CAG  3886903
102      1079222   ..C....CC..A..G.TG...C...A......C...G.A.....C............C.C  1079281
102      1119103   .......CT..A..G....A.C......TG..C.GT..A.....C.....T...T..C.G  1119162
102      3724900   ....C..CT..A..T.TG...C.....A....C...AGA.....C...T........C..  3724841
102      845290    ..C....TT.....G.TG...C....T.TG..C...TGA.....C............CT.  845349
102      3065972   .......CT.....G.TG...C...T..TG..C...TGA..T...............CGG  3066031
102      888953     ......CT....A.......C......TG..T...TCA....TC............CTG  889011
102      911323     ......CT....A.......C......TG..T...TCA....TC............CTG  911381
102      3812230     .....CT............C......T...C...TGA.....C...T.T.......TG  3812287
102      1527832      ....CT.....G.TA..AC....T.TG..C.....A.....C...........T...  1527888
102      1148609   ....C..CC.....G...CT.C....T.....T...G.A..A.T.............CTT  1148668
102      1153731   ....C..CC.....G...CT.C....T.....T...G.A..A.T.............CTT  1153790
102      1562574            .....T......C.......C..C.....AC.T..C.............TG  1562524
102      1026470            .....G.TG...C....T.....C...TGA.....C...TC.......C..  1026420
102      1507679            .....T.TA..AG......TG..T...TG......C............CAG  1507729
102      1527532            ...A...TG...C..........C...A.A.T...CC.TT........C..  1527582
102      2567619            .....G.TG..TC..........C.....A....TCA..T......A.C..  2567669
102      2675891            .....G......C.A....TG..C...TGA...C.C.............TC  2675841
102      1039157            .......TG...C.A....TG..C..ATGA.....CA...........C.C  1039107
102      1239783            .....G.TG...C.C..T.T...C.....A.....C.........T.GCAG  1239833
102      1913125            .....G.TG............G.C...TGA.TTC.C............CTG  1913175
102      3791294            .....G......C..A....C....G.GGA.....C..T.A....T..CTG  3791344
102      3796232            .....G......C..A....C....G.GGA.....C..T.A....T..CTG  3796282
102      1850737             ....G..A...C..........C...TGA.....C..T..T.A.T..CGG  1850786
102      1854967             ....G..A...C..........C...TGA.....C..T..T.A.T..CGG  1855016
102      3746079               ..G..G...C....T.TG..C..T........C..T.....G...C.T  3746126
102      1307223               ..G......C...T...C..C...GGA.....C.........T..CTG  1307270
102      3855872   .......CT.....G.TG.A.C....T.TG..T...T.A..................C..  3855932
                              \                                                
                              |                                                
                              A
102      2647502                     ...C...T......C.....A....TC............C..  2647543
102      275906                      ...C.........CC....CA....TC.............TG  275865
102      1034736                     ...C..A...TC..T.......T................CTC  1034695
102      3018579                     ...C....T.TG..C....GA.......A......T...C..  3018538
102      1056554                     ...C....T.TG..T...G.A..T..C.............GG  1056513
102      3851286                     ...C....T.TG..C.C...A.....C.........T..C.G  3851245
102      3168855                     ...A......TG..C...AGA.....C............C.G  3168814
102      3288265                     ...C..........C...TGA.T...C.....TGAT....GG  3288224
102      3656339                     ........T.TG..CC..TGA.....C............CTG  3656298
102      3688027                     ...C....T.TG..C.CA..A........T.........CAG  3688068
102      2782356            .....G......C..A.....C.C..AA.A.....C............CTC  2782406
102      3282162                     ........T.TG..C.CA..A.....C......C.....C..  3282203
102      3456268                     ...C....T.TG..C.C...A.....C...A........C..  3456309
102      3925951                     ...C......TG.TC...TGA.......T...T......C..  3925992
102      295381                      ...C....T.TG..C.....A.....C............CTG  295422
102      485947                          ....T.T...C...TG......C............C..  485984
102      340550                          ..........C...TGA.....C............CTG  340513
102      3865133                         ......TG..C....GA.....C......T.....C..  3865170
102      3868901                         ......TG..C....GA.....C......T.....C..  3868938
102      758787            .............C......GG..C....CA.A..TC...........AC..  758736
102      1957420                           ..T.....C..A..C..................AT.  1957455
102      1523802             ....T..T..........TG..T...GGA.T...CA.............-  1523850
102      3644703            .....G......C......TT..A..A........C...........      3644657
102      3938568                                 ..C...TG......C............C..  3938539
102      3064218                                 .......CA..T..C............CTG  3064247
102      1644516                                 ..C.....A.....C.C.........TC..  1644545
102      1681156                                    .....A.....C............CAG  1681182
102      3899702                                    .....A.....C.....A......CGG  3899728
102      3904796                                    .....A.....C.....A......CGG  3904822
102      3814240                     ...C......TG..T...TGA.....C............C..  3814199
102      2906843                                       ..A.....C..............G  2906820
102      1262124            .....G.TG...C...T..TG..C.....-.....C...T.......T...  1262173
102      3609322                                          .....C............C..  3609302
102      294706             ..A..T.................C...TTA........-..T......C.G  294759
                                                                            \  
                                                                            |  
                                                                         CCTA
102      1038527            .....G.TG...C..T.......C..A---..A..C.............TG  1038574
102      58091                                            .....C............C..  58071
102      1361707                                          ..................CTG  1361687
102      3820326                                          .....C............C..  3820346
102      3828235                                          .....C............C..  3828255
102      3828538                                          .....C............C..  3828558
102      1869003            .....G.TG...A....T.TG..C..A..A-....C...A........C..  1868954
102      2757655                     ...C....T.TG..C..........TC..T.........C..  2757698
                                                                       \       
                                                                       |       
                                                                      AA
83       2124604   .....G.CC.....G.TG..............C...T.A.T...C...T........C..  2124663
83       1551764   .......CT.....G.TG...C......TG..C.....A.....C............CTG  1551823
83       2679846   .......CT..A..G.TG...C........G.T...T.A........T........TC.C  2679905
83       2467953   .......CT.....G.TG...C......TG..C.CA........C............C..  2468012
83       1650257   ..C....CT.....G.TG...C......TG..C.....A.....C..T......T..CTG  1650198
83       717893    .......CT.....G.AA...C.A........C....CA.....C..TTG.......CAG  717952
83       1419436   ..C....TT.....GTG...AC..T..C....T....CA.....C............CT.  1419495
83       1610494   ..C....CT.....T..G...C.A..T.TG..C.....AG....C............C..  1610435
83       1617176   ..C....CT.....T..G...C.A..T.TG..C.....AG....C............C..  1617117
83       2685793   .......CT.....G.TG..AC......TG..T...TGA..................CTG  2685852
83       2686045   .......CT.....G.TG..AC......TG..T...TGA..................CTG  2686104
83       2222439   ..C....CT..A..G.TG...C....T.TG..C...AGA...........T.......GG  2222380
83       1082354   ..C....TT..A..G.TG.....A......T.C...GGA.....C.A...TG...C.C..  1082295
83       1084850   ..C....TT..A..G.TG.....A......T.C...GGA.....C.A...TG...C.C..  1084791
83       2212802   ......TTT.....G.TG..AC.......C..T....GA..T...............CTG  2212861
83       2397790    ......CT..A........AC.......C..T.....A........TT..TAT...CTT  2397732
83       1855627    ......CT..A..G.TG...C......T...C...G.A.....C.A.T........CTG  1855685
83       1346725     ......T..A..T......C..........A.....A.....C............C..  1346782
83       3007590     .....TT.T.........ACA..T......C.....A.....C....C...TT..C..  3007533
83       2202788      ....CT.....G.TG......CTT.TG..C.....A..T..C............C..  2202732
83       2391138    ......CT..A..T.TGG..C........G.T...TGA...............A..C..  2391080
83       2536540   .......CT..A..G..A.A.C..........CC....ACT...C............C..  2536599
83       881321       ....TT.....T.TG.....A....TG..A.....A.....C.....G...T..CTG  881265
83       109096       ....CT.....G.TG...CG...T.TG..C.C.A.A.................AC..  109152
83       117193       ....CT.....G.TG...CG...T.TG..C.C.A.A.................AC..  117249
83       117412       ....CT.....G.TG...CG...T.TG..C.C.A.A.................AC..  117468
83       129802       ....CT.....G.TG...CG...T.TG..C.C.A.A.................AC..  129858
83       2504880            ..........A.C..........C...A.A.....C.........T..C..  2504830
83       2110342            .......TG..A.......T...T...A.A.....C............CG.  2110392
83       2422658            .....G.................C...TGA.....C............CTG  2422608
83       2442012            ..T...T.....C......T...C...TGA.....C............C..  2442062
83       3243360            .....G....A........TG..C...A.AA.G............T.....  3243310
83       1251771            .....G..A.A.C..........C...TGA.....C............C.T  1251721
83       1420469            ............C.A....TG..C...T.A.....C........T...CT.  1420419
83       1738253            ......T.....C......TG.TC.....A.....C...A.T....A..AG  1738303
83       2406447            .....G......C......TG.TC...AGA.T...C.........T..C..  2406497
83       1781379            .....G.TG...C....T.TG..C...T.......C............C..  1781429
83       2435697            .....G.TG..AC....T.TG..C...G.A.....C...........TC..  2435747
83       435129             .....G......C......TG..C...TGAA....CCA...........TG  435179
83       1427947            .......TG...C....T.TG..C.....AGA...C.........T..C.C  1427897
83       1722397            .....G.TG...C....T.T...C...TGA.....C...T........CTG  1722347
83       1728266            .....G.TG...C....T.T...C...TGA.....C...T........CTG  1728216
83       2276866            .....G.TG...CC...T.....CC..TGA..T..C............C..  2276816
83       2287589            .....G.TG...CC...T.....CC..TGA..T..C............C..  2287539
83       2293884            .....G.TG...CC...T.....CC..TGA..T..C............C..  2293834
83       2310478            .....G.TG...CC...T.....CC..TGA..T..C............C..  2310428
83       2539512            .....G.TG...A...TT.GG..C..T....T...C.A.....A.A..C..  2539462
83       2948316            .....TT.....C......TG..CA.ATGA...............A..CTG  2948266
83       3089357            .......TG...C.A..T.TG..C...TGA.....C............CAG  3089407
83       3092779            .......TG...C.A..T.TG..C...TGA.....C............CAG  3092829
83       2395325            .....G..A...C..........C..ATGA.....C.CT.....A...C..  2395275
83       2409868             ....G.TG...C..........C...GGA.....C............CTG  2409819
83       1902758            .....G.TG...C..........C..A..A....TC.............TG  1902808
83       2354653     ...G........G.TG...C.T..T.TG..C...........C............C..  2354594
                               \                                               
                               |                                               
                              AA
83       2544366            ..A..G......C....T...G.C..ATGA..............T...CT.  2544416
83       2552820            ..A..G......C....T...G.C..ATGA..............T...CT.  2552870
83       2403646               ..G......C....T.TG..C.....A..A.TC.....T.........  2403599
83       2327978                  ..A........T....TC....CAA....C............C.G  2328022
83       3399915                    ....C...T..TG.CC...A.A.....C.............GT  3399957
83       546118    .......CA.....GT.....C.A.T..TG..C...TGA..T..C............C..  546177
83       497857                      ...C....T.TG..C.....A.....C............C..  497898
83       2698599                     ..............C...T.A.....C............CTG  2698640
83       752457                      ...C....T.TG..C.....A.....C............CTG  752498
83       1963641                     ...C..........C.A..GA....A............TC..  1963682
83       1204188                     ...C....T.AG..T.....A.....C...T.........TG  1204229
83       1348829                     ....G.....T...T...TGA.....C............C.C  1348870
83       2429818                     ...C...T......C...TGA..A..C............C..  2429777
83       31778                       ........T.TG..C.CT.GA.....C...........TC..  31819
83       2236091                     ...C.......G..C...TGA....TC...........TC..  2236132
83       1526674                     ...C....T.GG..C.CC..A.......T..........C..  1526715
83       1530154                     ...C.A........C...TGA.....C..T.........CTG  1530195
83       2090042                     ...C....T.TG..C...TGT............T.....A..  2090083
83       3451256                     ...C..........CG....A.AT.TC...A.........T.  3451297
83       3915238                      ..C...A..TG..T...G.A.....C..............T  3915278
83       2194931            .....C...T..A......TG..C...G.A.....C............CTG  2194881
83       1545165                        ......AGG..A...TGA....AC...T........C..  1545203
83       2564983                         ....T.TG..C.....A.....C............C.C  2564946
83       256731                          ....T.TG..C..T........C............C..  256768
83       1271497                         .......G..C.....A.GA..C............CTG  1271460
83       2188054                         ....T.TG..C....GA.....C..T............  2188091
83       1861454   ..C....CT.....G...----......AG..T...TG......C.C.A........C.G  1861509
83       1381485     .....CT.....GT.....C.A.T..T...C...TGA.....C...........-...  1381429
83       3098236                    ....C.......C..C..TTGT..T..A.............GG  3098278
83       2398063            .....G.TG...C..A.T.....C.....A..T..C.....T.......G.  2398113
83       1672636            ..A..G..A...C..-...GG..TA....A.....C............C.C  1672685
83       2562808                         ....T.TG..C.....A.....C...........TC.C  2562845
83       2321907            .....G..A...C.....AGG..C...TCA..G..C............-.C  2321858
83       2351648                                 ..C...........C............C..  2351619
83       2361249                                 ..C...........C............C..  2361220
83       505272                                  ..C...........C............A.G  505301
83       2928282                                 ..C.....AA.T...............C..  2928253
83       31238                                   .....T..A.....C.......A.....AG  31209
83       1987558                                 ..C.....A.....C.C......A..TC..  1987587
83       1992890                                 ..C.....A.....C.C......A..TC..  1992919
83       1998750                                 ..C.....A.....C.C......A..TC..  1998779
83       2371945            .....G.T...A...........C...TGA.....C.......A.....G.  2371996
                                                                          \    
                                                                          |    
                                                                          T
83       561510                    ....AG.....C....C.....A...C.C.....T.........  561467
83       1757648                                    .....A..............A...C..  1757674
83       3713033                                    .....A.T.AT................  3713059
83       3714116                                    .....A.T.AT................  3714142
83       3267805                                       ..A.....C............C..  3267782
83       2055850                     ...C.......C..C....GA.....C............     2055812
83       2880116                                          .....C............C..  2880096
83       2898628                                          .....C............C..  2898608
83       68149     .......CT.....G.TG...C.A..T.TG..C...---.........T....T...C..  68093
83       2106961                                          ....TC.............TG  2106981
83       2357184                                          .....C...T........C..  2357204
83       2365371                                          .....C...T........C..  2365391
83       2369855                                          .....C...T........C..  2369875
83       2370824                                          .....C...T........C..  2370844
83       3314573                                          .....C.......A....C.G  3314553
83       3323717                                          .....C.......A....C.G  3323697
83       4175482                                          ..T..C............C..  4175502
83       4193758            ..A..G......C..........C..AG.-..T...........T..TC.C  4193709
83       2075304            .............G.A...TG..--------....C............C..  2075346
83       2686809                                          ..................C.G  2686789
83       2421000            ........T..T....T......AC.TAT......CA...........CAG  2420949
                                                           \                   
                                                           |                   
                                                           T
83       3279776                                          .....C...............  3279756
83       3175695            .....G.TG...C.........GC....TC.TG..C.......T....A..  3175748
                                                             \                 
                                                             |                 
                                                           CAA
83       2418666                                          ..A..........A.......  2418686
83       2408489                     .....A........T...TGA.............-AT.TA..  2408449
83       791319                                                  ...........C..  791332
83       688438                      ........T.TC..CC......T...C-.T.........CTG  688478
83       1398042                     ...C.A........C.....A....---........-...TG  1398005
83       2389191                   .....A........C.T...T-......C.......A....-..  2389150
46       2380736   ....G..TT.....G......C..........C.....A...............T..C..  2380677
46       5070121   .....C.CT.....G..A..........TG..C...TGA.....C............C..  5070062
46       5078707   .....C.CT.....G..A..........TG..C...TGA.....C............C..  5078648
46       1105152   .....C.CT.....G.TG...C.......C..C.....A.....C............C.C  1105093
46       562685    .......CC.....G.TG..T.....T..G..CC..TGA.....C............C..  562626
46       588710    ....C..CT.....G.TA...C....T.....C.....A.....C............CTG  588769
46       4212275   ......ACT........A...C....T.TG..C..A........C.C.....A....CTG  4212216
46       194223    ...T...CT....G.T.....CCA.G..G...C.....A.....C............CTG  194164
46       791687    ..C....CT.....G.TG......A...TG..C....TA.....C............CTT  791628
46       2271808   .....G.CT.....C.TG...C......T...C...TCA.T...C.AT............  2271749
46       2963399   ..C....CT.....G.TG........T.TG..C...TGA.....C............CTG  2963340
46       3426917   ..C....CT...C.G.TG...C....T.TG..CC....A.......T..........C..  3426858
46       614780    .......CT..A..G.TG...C...T...C..CA..AGA....AC............C..  614721
46       806883    .......CT.....T..AG.ACCA....TG..C..T.GA.....C.............TG  806824
46       3024864   .......TT...A.G..A...C.A..T.TG..C..TTGA..T..C...............  3024923
46       3404879   ..C....CT..A..G.TG.......T..TG..C...T.A.....C............CTG  3404938
46       332387    .....C.CT.....G.TG...C......TG..C...A.AC.....G...........C.G  332446
46       1173102   .......CAG....G.TA...C......TG..C...TGA.A............T.A.C..  1173043
46       1174276   .......CAG....G.TA...C......TG..C...TGA.A............T.A.C..  1174217
46       1259505   ..C....CT..A..G.TG...C....T.TG..C...TGA.....C...T........C..  1259564
46       2120511   ......ATT...C.G.TG...C....T.TG..C...TGA.....C..T........TC..  2120570
46       2885597   .......CT..A..G..A...C..AT..TG.....TTGA.....C...T.T...A..C..  2885538
46       4760009   ..C....CA.....G..G...C......TG..CA..TGA.....C..T.....T...CAG  4759950
46       2915716    ......CT..A..GT.....C...T..TG..C.....A.....C............C.T  2915658
46       4503676   .......CT.....G.............TG..C...TGA..T..C.....T......C..  4503617
46       1220234    ....C.CT...C.G....CA.......TG..C...TGA.....C...A........CA.  1220292
46       1223524    ....C.CT...C.G....CA.......TG..C...TGA.....C...A........CA.  1223582
46       2376285    ......CT.....G......C.A....AG..C....TA.....C..TT....T..GGTG  2376343
46       2567038     .....CT.....G......C..........C...TGA...............T..CTG  2567095
46       4929915     ....TC......G.TG...C..........C....GA.....C............CTG  4929858
46       4931715     ....TC......G.TG...C..........C....GA.....C............CTG  4931658
46       2248612     .....CT..A...GTG...C..A....C..C.....AG.................C..  2248669
46       4178688     .....CTT....G.AG...C..........C....T.C.T..C...........TC.C  4178745
46       953936      .....CT.......TG...C....T.TG..C.....A..T..C...T.......TCTG  953993
46       1301869     .....CT.....T..A..............C.....A..T........T..T...C..  1301926
46       5096211   .......CT.....G.TG..AC...T..T...C..A.GA....T.GT.............  5096270
46       5110320   .......CT.....G.TG..AC...T..T...C..A.GA....T.GT.............  5110379
46       2231459           ...A..G..G...C......TG..C..A..A.....CCA.............  2231408
46       62300              .....G....A.C......TGG.C.....A.....C............C..  62250
46       1384748            ..A..G.................C...T.A..TG.C.............A.  1384798
46       1426650            ..T..G..A...C..........C.....A..T..C...............  1426600
46       2882155            .....G......C....T.....C...TGA.....C............C.G  2882105
46       816929             .....G..A...C..........C...TGA.....C.....T..A...CG.  816879
46       820476             .....G..A...C..........C...TGA.....C.....T..A...CG.  820426
46       4947025            .....T.....A.....T.TG..C...AGA.....C.....T......C..  4947075
46       1717741            .....T......C.........GC...T.A.....C............CAG  1717691
46       1844978            .....G.TG...C..A.T.....T.....A....TC.....T......C.G  1845028
46       3421043            ..C..G..A...C...T..TG..T.....A.....C............C..  3421093
46       4898229            ....G..T....C.......C..C...TGA.....C.....TG.....C.T  4898179
46       818132             .....G.TG...C..T....G..C....CA.....C............CTG  818082
46       821679             .....G.TG...C..T....G..C....CA.....C............CTG  821629
46       1191458            .....G.TG...C..........A..TT.A..T...............CTG  1191408
46       2396211            .....G.TG...C.......G..C...T.A..T..C.T.......T..C.G  2396261
46       3161760            .....G.TG...C....T.TG..C........T..C............CTG  3161710
46       4371251            ..A..G....T........TG..C...TGA..T..C............C..  4371301
46       1481047            .....G.TG.A.C.......C..C.....A....TC..T.....T...CTG  1480997
46       2273655            .....T.TG........T.TG..C....GA....TC............C.T  2273705
46       2580619            .....G......C..........T...TGA.TT..C.T.T......CAC.T  2580569
46       4158503            .....G..G...C.A........C...TGA....TC........T..TC..  4158553
46       301501             .....TT.A...C....T.TG..C...TGAC....C............C.G  301451
46       943147             .....G.TG...C....T.....CC..TTA.T...C............CTG  943197
46       1350414            .....G.TG...C......TG.....ATGA.....C............CT.  1350364
46       1365014            .....G.TG...C....T.TG..A...T....A.TC........T....TG  1365064
46       1550299            .....G.TG...C....T.TG..C...T.A..................CTG  1550349
46       2550112            .....G.AG...C..........CC..TGA.....C...T........CAC  2550062
46       2972407            .....G......C..A..ATG.GC...AGA.T...C...........TC..  2972457
46       4898349            .....G.AG...C....T.TG..C.G...AC...TC............C..  4898299
46       4168028             ..A...TG...C..AT......C.....A.....C............C..  4167979
46       1959381            ..A..G..A...C......TG..C...GGA.....C.............G.  1959431
46       4644702            .....G.TG...A..........C...TGA.....C............C..  4644652
46       2255735             ....G.TG...C....T.GG..C.....A.....C.............GG  2255686
46       1211106             ..G...TG...C......TG..C...TGA.T...C............C..  1211057
46       1702435     ......T.....G..T...C......TG..T...TGT..T.TC............C..  1702492
46       2978989             ....G.TG......A...TG..T.G.TGA.....C.............GG  2979038
46       1312009            .....GT.T...C......GG..T....GA.....C..T........TCTG  1312059
46       606115               .....TG...C....T.TG..C.....A....AC............C..  606067
46       1394754             ....G.TG...C..C.......T...G.A.....C............C..  1394803
46       1824917              ...G.T.......T.......C..AT.A..T..C............CTG  1824869
46       2388463            .....G.TG..............C...TGC.....C.....G..G...CAG  2388413
46       2601820            ..A.........C......T...T...A.A.T...C...........TCT.  2601870
46       2784393            .....C.TG...C......TG..C.....A.G...C............C.G  2784343
46       3126551             ....G.TG..T...........T...TGA.....C...........AC..  3126502
46       1300022               ....TG......T.T.TG..C...TTA.....C............C..  1300069
46       1332395               ..G..A...C...G......C...GCA.....C............CTG  1332442
46       1787334              ...G......C..T....C.GC...TTA.A...C.............TG  1787286
46       2436947            .....G.TG...C..A.T.TG..C.....A.....C............C..  2436997
46       2439832               ..G..A...C..A.T.TG..C.....A.....C.........A..C..  2439879
46       321999              ....G.TG...C......TG..C...GGA.....C............C.G  321950
46       842219     ......CT.....G.............TG..C...........C...............  842277
46       3375028     .....CT..........A.C..........C.CATGA.....C...............  3374970
                                  \                                            
                                  |                                            
                                  A
46       1955518   ..C....CT.....G.TG...C....T.TG..C....T......C............CTG  1955459
46       667155             .....G..A..............C...TGA.....C..T...T.....C.C  667205
46       1305397                  ......C.T.T...C..C.CT.....T.A.....GT......CTG  1305353
46       2934201            .....G..TC..C......GG..T...TGA.....C............C.G  2934151
46       480408                    ....TC.A.....C..CC....C.....C............C..  480451
46       257921                      ...C..........C..A..A.....C............C..  257880
46       259402                      ...C..........C..A..A.....C............C..  259361
46       389093                      ...C..........C.....A.....C...G.G......C..  389134
46       398760                      ...C..........C.....A.....C...G.G......C..  398801
46       1177643                     ...C.A....T...TA....A.....C.......T....C..  1177602
46       1086580    ....C.CT.......A-...........C..C...AGA.....C.......A.....TG  1086523
46       2239272                     ...C..T...TG..T.CA..A.....C............C..  2239313
46       2389502   .......CT.....G......C..A.T.TG..C..A.TA.....C............C.-  2389444
46       4866155                     ...C....T.TT..C...TG......C.....T..T...C..  4866114
46       1612998                     ..........TG..C..T.CA.......A.....AA....G.  1613039
46       2106578                     ...G....T.TG..C.CA..A.........T........C.G  2106537
46       2861401                     ...C......T...C.CATGA.T...C............CA.  2861442
46       4185803            .....G.TG...C..A.......C..T.GA..............TT..C..  4185753
46       539075                      ...C....T.TG..C....CA.....C............CTG  539034
46       543572                      ...C....T.TG..C....CA.....C............CTG  543531
46       759587                      ...C....T.TG..T...A.A.....C............CTG  759628
46       920101                      ...A....A.TG..C.C..CA.T...C............C..  920142
46       1219737                     ...C....T.TG..CC...GA.T...C.T..........C..  1219696
46       1331515                     ...C.A........T.GT.GA.....C............CTG  1331474
46       1364430                     ...C....T.TG..T...TGA.T...C.....G......C..  1364471
46       1391505                     ...C....T.TG..C...TGA.....A......G..A..C.G  1391546
46       2981374                     .......T..TG..T...TGA........A......G..C.T  2981333
46       3111287                     ...C....T.T..CC.CA..A.......A..........CTG  3111328
46       3738159                     ...C...T..TG..C...TGA.....C...T....G....TG  3738118
46       3746766                     ...C...T..TG..C...TGA.....C...T....G....TG  3746725
46       4755259                     ...C....A.TG..C.....A.....C..T.........CTG  4755218
46       1810641                      .............C...TGA..................CTG  1810681
46       1263925                     ..........TG..C...AGA.....C...........TCT.  1263884
46       2409998                     ...C......TG..C...G.A.....C............CTG  2410039
46       3113424                     ...C......AG..C.....A....TC...T........C..  3113383
46       4891037                     ...C......TG..C....GA....G.............CTG  4890996
46       1592987                     ...C......TG..C...T.A........T.......C.AGG  1593028
46       319521    .......CT.....G.TG...C...T...G..C...GGA.....C............     319465
46       1459999                       ............C...TGA.....C.........AA.CTG  1459960
46       4605793                     ...C...G..AG..A...GGA......G.TT........C..  4605752
46       1262763   .......GT..A..G.TG...C......GG..C...TGA.....C.............G.  1262823
                                                                           \   
                                                                           |   
                                                                           C
46       1793876   .....A.CT.....T....CAC...A...C..C...TGA....TC..............G  1793937
                                                                           \  \
                                                                           |  |
                                                                           C  T
46       3529058   ..A....CT.....G.....TC..........C..A..C..T..C..........-...T  3529116
46       556448                          ..........C...TGA.....C............C..  556411
46       1603246   .....G.CT.....G..-......A.T.GG..C...AGA.....G............C..  1603188
46       4125587                         ..A.......C.....A..T..C............CTG  4125624
46       1395294                         ......TG..T...........C..........A.ATG  1395331
46       1531149                         ..........C.......T.C.C.......T.T..CTG  1531186
46       1111576                         ..........C....CAA....AA...........CTG  1111613
46       4221802                         ......TG..C...TGA.....C...T........CTC  4221765
46       1366738                         ..........C.....AC....C............CTG  1366701
46       706345             .....G.TG...C.A....GG..C.....A.....C...............  706395
46       1103815                         ....T.....C....CA.....C............CAG  1103852
46       3240392   .......CT..A..G.GG...C.A....TG..AC..TG.........T......-..C..  3240334
46       1609500            ..C.......A.C..........C...TGA.....C............CTG  1609450
46       1650558                         ..........T...TGA.....C.............GG  1650521
46       2400961                         ..A...TG..C.....A..T...........A...C.G  2400998
46       3143986            .....G......C........G.CC....A..T..C............C..  3144038
                                                                              \
                                                                              |
                                                                             CA
46       3382314                               ....C...TGA..............A...C..  3382283
46       968501              ....T.............TG..C...G.A.....C..T..........    968548
46       146126             .....G.TA...C......T...C....CA.....C............CTG  146177
                                                \                              
                                                |                              
                                                G
46       156341             .....G.TA...C......T...C....CA.....C............CTG  156392
                                                \                              
                                                |                              
                                                G
46       1170126   .......CT.....G..........TG---..C...TG......C............C..  1170070
46       447829                                  ..C.....A.....C............C.T  447858
46       1520059                                 ..T.....A.....C..........C.CTG  1520030
46       2413392                                 ..C.....A.A...C............C.G  2413421
46       1645735      ....CT.....G..A...C.....C.----.....A.....C.A..........C..  1645787
46       3348708                                    .....A.....C............C..  3348734
46       1230775                                    .....A....TC...........TCT.  1230801
46       4903809                                 ..C....CA.....CC...........C..  4903780
46       705462             .......A..TCC.......C.T-.....A....ACCAT........T.A.  705511
46       915461             ..A..G.T....C......G..--.....A...A.C............C.T  915413
46       4385525             ....G..G...C......TG..T.--........C............CTG  4385572
46       1852914     .....TT.....G.....-.......TG.GC...TG............T.A....C..  1852858
46       1854629     .....TT.....G.....-.......TG.GC...TG............T.A....C..  1854573
46       4220913   .......CT.....G.TT...CC......C..C.....A...................-G  4220972
                                      \                                        
                                      |                                        
                                      A
46       633599                      ...G....T.....C.----........A.............  633562
46       908955      .....CT.....G.TG...C.A....T...T...TGA..-..C............C.T  909011
46       430599                      ...C..........C..ATG......C............     430637
46       439248                      ...C..........C..ATG......C............     439286
46       3264510                                         ......C..T.........C..  3264531
46       872383                                           .....C............C..  872363
46       1211588                                          .....C............C..  1211568
46       1652557                                          .....C............C..  1652537
46       2453447                                          ....AC............A..  2453467
46       3012779                                          .....C............C..  3012759
46       4377560                                          .....C............C..  4377580
46       327675                                           .....C............C..  327655
46       482695                                           .....C............C.C  482675
46       557005                                           .....C............C..  557025
46       561207                                           .....C............C.G  561187
46       826106                                           ..............T...C..  826126
46       1038450                                          .....C........T..T...  1038470
46       1265144                                          .....C............C..  1265124
46       2324593                                          ..................C.G  2324573
46       2429690                                          .....C.....A......C..  2429710
46       2549528                                          .....C............C.G  2549548
46       3026667                                          .......A......TT..C..  3026687
46       4215236                                          .....C............C..  4215256
46       1540316                     ...C....T.TG..C...TGA.................-..C  1540276
46       1215840            ..A..G....CA...........C...TGA.......--.........C..  1215792
46       1529078                                          .....C............C.G  1529058
46       1779830     .....CT.....G....A.C..A.......C...GT..T.................T.  1779889
                                                          \      \             
                                                          |      |             
                                                          A      T
46       2787575                                           ....C............C..  2787556
46       3107270                                           ....CC...........C..  3107251
46       1213271                                            ...C............C..  1213289
46       3518370                                            ...C............CA.  3518352
46       1377296            .......TG...G......TG..C..T.GA..-..C............C..  1377247
46       4769529                     ..A...........CC..G.T..-..C........A...C.G  4769489
46       1619134                         ..........C...TGA..................     1619100
46       2402929                         ......TG..T...........C.....T.....-..T  2402965
46       1450249                     ...C......TG..C...TGA.....C...........TC..  1450207
                                                                       \       
                                                                       |       
                                                                       A
46       4877141            .....G.......G.A.......T...TGA....--............CTG  4877093
46       4743141                                          .....C............C..  4743121
46       1601313                     ...G....T.TG..C.....A....---...........C..  1601275
46       928075                      .......TT.TG......TGA.T....-...........C..  928115
46       1192238                     ...C...A..G...C...T.A....---............TG  1192200
46       2740022                                          ..............T...C..  2740042
46       5105534                     ..............C.....A.....C.....T.......G.  5105488
                                                \                          \   
                                                |                          |   
                                             AAAT                          C
46       5118924                     ..............C.....A.....C.....T.......G.  5118878
                                                \                          \   
                                                |                          |   
                                             AAAT                          C
46       4962859                                     ....A.....C.............-G  4962835
46       1537487                                           .......A.........-..  1537469
165      105214    ......CCT..A..G..A...C..........C..A..A..T.....T....C....C..  105155
165      641096    ......ACT..A..G..A.A.C..........C...TG...................C..  641037
165      1054353   ..C.....C.TA..G......C....T.....C.....A.TT..C............C..  1054294
165      498553    ........T..A..G......G..C...GG..C...TGA.....C...A........CTG  498612
165      3016697   ......ACT.....G.TGG.....T.......C....CA.....C............CAG  3016638
165      1898635   .....G.CT.....G.TG...C..........C....CA..T...............CAG  1898694
165      2026644   .......CT.....G.TG.A.C..........C...TGA.T................CTG  2026585
165      2636651   .......CT.....GT.....C.......G..C...TG......C............CTG  2636592
165      44462     ...T...TT..A..G......C......AG..C...TGA...............T..C.G  44521
165      532983    ..C....CT.......TG...C..A.......C..AGGA.............CT...C..  532924
165      624172    .......CT.T...GGTA...C........T.CA....A.T.........T.....TC..  624113
165      1795115   .......CT....AG.T....C...A......T...........C....AA.....A.GG  1795056
165      1910318   ........T.....G.T...A...T...TG..C...GGA.....C.....T.A.....GG  1910377
165      2133809   .......CT.....G.TG...A......G...C...AGA.....C.............TG  2133750
165      66546     .......CTG.A..G..A.A.C.A..T.....C.C...A...................GG  66487
165      693051    ..C....CT..A..G.TG...C..........C...TTA.T...C............C.G  693110
165      264261    ..C....CT..A..G.TG...C....T.TG..C.....A.....C............CTG  264320
165      267619    .....C.CT..C..G..TG..C..........C...TG......CA......A.T..CT.  267678
165      524674    .....C.CT..A..GT...A........TG..CG....A.T.A.C.............TG  524615
165      2715846   ......ACT.....G.GA.......A......C...TGA.G...CAA......T..T...  2715905
165      2729235   .......CC...........AC...T...G..C...TGA.....C......CA...TC..  2729294
165      2771605   ..C.....T....AG.TG...C....T.T.C.C.....A.....C............CTG  2771546
165      372743    ..C....CT..A..G..G...C....T.....T..ATGA....TC.....TTT....C..  372684
165      412553    ..C....CT.....G.TG........TC.G..C...TGA.....C............C..  412612
165      538146    .......CT.....G.TG...C....T.TG.GC...TGA.....C.......A.....TG  538087
165      981042    .....A.TT.....G...........T.TG..C...TCA.....C..T..AG.....C.T  981101
165      1620285   .......CT..A..G......CCA........C...AGAA.T..C............CAG  1620226
165      292474     ....C.CT..A..G......C....T.....C...A.A.....C............C..  292416
165      739651     .....TCT.......TA...C..........C...TGA...................GG  739593
165      900135     .....ACT.....G......C..T...TG.TT...GGA.....C....C.......CT.  900193
165      1471390    ......CC.....G.TG...C.......C..C...GGA..T..C...........T..C  1471448
165      608518    .....C.CT.....G..A..TC...G..TG..C...GGA.....C............CTG  608459
165      3097792   .......CT.....T.TG...C....T.TG..C.....A.....C..T........ACTG  3097851
165      328432     .....ACT.....G.TG..AC..........C...TGA.A.....C......A..G.GG  328490
165      1671705    ..T...CT.....GT..T..C.AA...TG..C.....A.....C..T......A..CAG  1671763
165      3036727     .....CT.....G..A...C......A...C....TA.......T......T..A.AG  3036784
165      2373418   .......CT.......TG..............T....CA.....C............C..  2373359
165      2246508   .......TT.....GG.....C....TG....C..C..A.....C............C..  2246567
165      33553        ....CT.......TG...C...T..T...C...A.A.....C............C..  33609
165      721980    .....CTT......G.............TG..C..A.CA.....C.C.........T...  722039
165      1837119      ....CT.....G.TT........T.TG..C....T......C.A..........C..  1837175
165      3240211      ....CT.....G.T....C..C.T.TG..C.....A.....C............CTG  3240155
165      1253971   .......CT.....G.TG...C......TG..T...TGA.....C............C..  1253912
165      1256342   .......CT.....G.TG...C......TG..T...TGA.....C............C..  1256283
165      3008833   .......CT..A..GTT....C...T..T...C.....A.T...C............CA.  3008774
165      38439      ......CT....AG.TG...C......GG..C...AGA...........T......CTG  38381
165      3077180     .....CT..A.C.......CCA.T..TG..C...TGA.....CA....T.......TG  3077123
165      253747    .......TT.......TG...C.A........C...TGA.......T...........TT  253806
165      521826    .......CC.....G.T...TC.......CG.T...TGA...C.C............C..  521767
165      2604405       ....T..A..G.TA...C....T.T...C.CA..A.....C............CAG  2604460
165      2613300       ....T..A..G.TA...C....T.T...C.CA..A.....C............CAG  2613355
165      44152              ..A..G.............TG.TC...AGA...................G.  44202
165      55074              ..T..G......C..C.T.....C.....A.........T....AA...G.  55124
165      879879             .....G.TG...CA.........T...TGA.....C...............  879829
165      1605798            .....G......C..........C....GT.....C............CAC  1605848
165      2679833            .....G.TG..CC......T...C.....A.................TCTG  2679883
165      115320             .....G.TG..............C.CCTGA.....C...T........C..  115370
165      273171             .....G..A.A.C.....C....C..AAGA.....C............C.T  273221
165      690650             .....G......C...TT.T...C...TGA...................AG  690700
165      1212100            ............C.AA.......C...TGA.....C..T.........CAG  1212050
165      1596923            .....G......C..........C..T.GT.....C............CAC  1596973
165      1632705            .....GTT....C.......G..C...TGAC.............T...C.T  1632755
165      2686095            ...G..A...A.C..........C...T.AC....C...T..C.....C..  2686145
165      243836             ......T.TG.....C.......C..A.CA....TC............A..  243886
165      844425             ........A...C......TG..C.G.A.A...CTC............C.G  844475
165      1986893            ..........A.C......TG..C..TAGA.....C.........T..CTG  1986843
165      274926             .....C.TG...C....T.TG..C...TGA.....C............ATT  274876
165      362276             .....G.TG...C....T.TG..C..T.GA..T..C............C..  362226
165      389198             ..A..G..G...C....T.TG..C...T.A....TC............C..  389148
165      392235             .....G.TG...C..........C...TGA.....C............CTT  392185
165      710137             .....G.TA.T.C....T.....C..CT.A.G...C............C..  710187
165      871445             ..A..G..A..AC......TG..C.....A.....C.C.T........AGG  871495
165      1303378            .....G.TA...CA..T......C....TA..T..C............CTG  1303428
165      2723447            .....G.TG...C....T.TG..C....CC.....C............CTG  2723497
165      585329             .....G.TG...C......TT..C...TGCG....C........A....TC  585279
165      1446304            .....G.TG...C.A....TG..C....TA.T...C...........TC.G  1446354
165      1738129            ..A..G....CA...........C.....A.....C.A...TG.....C.C  1738079
165      1803882            .....G.TA...C......TG..T...TGA.....C............CTG  1803832
165      2243663            .....G.TG...C....T.TG..C...TGA..................CTG  2243613
165      2572401            .....C.TG...C..A...TG..C.....A..A..C............CTG  2572451
165      2605689            .....G..A............G.C..CTGA.....CC..........TCTG  2605639
165      2606647            .....G..A............G.C..CTGA.....CC..........TCTG  2606597
165      2615552            .....G..A............G.C..CTGA.....CC..........TCTG  2615502
165      3102633            .....G.TG..............C..CTGA....TC........T...CT.  3102683
165      1976397             ....G.TG...C......G...C...AGA.....C............CTG  1976348
165      2973755             ....G.TG...C..........C....CA.....C............CTG  2973706
165      509919              ....GA.A...C......TG.GC...TGA..................CT.  509968
165      984765              ....G..G..A.....T.TG..T..T..A......A............TG  984814
165      1521960            .....T.TG...C......TG..C.....A....TC............CTG  1521910
165      96613               ....G.TG..C.......TG..C..A.CA....T........A....CTG  96564
165      2244135            ..T..T.........AT...G..C....TA.T..GC............C.T  2244085
165      119498               ........T.CCA........CC..T.A.....C...........TCTG  119450
165      3069676            .....G.TA.A...A........T.....A.....C.T.............  3069626
165      787844               ...G.T....C....T.TG..CC..T.A........T.........C..  787796
165      1798293               ....TG..A....A...T......TGA.....C............C..  1798246
165      672931                ..G.........C...TG..C...TGA.....C.A.T........CAG  672884
165      3046442               ....TG...C....T.T...T..TAG......C............CTG  3046395
165      2894674            .....G.TG...C..A.......C.....A..................CTG  2894624
165      1190961              .........A....A..TG..C...AGA.....C...........GCTG  1190913
165      3014961   ..C....CT..A..T.GA...C.........GT.....A...........G........C  3014902
165      919882                ....A....C..........C.....A.....C............C..  919835
165      889638              ....G....TCC......GC..C...T.A.T.C.CA...........C..  889687
165      1224772             ....-.................T...TGA.....C.....TG.....CTG  1224724
165      1230373             ....-.................T...TGA.....C.....TG.....CTG  1230325
165      1234999             ....-.................T...TGA.....C.....TG.....CTG  1234951
165      1239820             ....-.................T...TGA.....C.....TG.....CTG  1239772
165      1244181             ....-.................T...TGA.....C.....TG.....CTG  1244133
165      236745      .....GT..A.........C..........C...........C..TG...A....C..  236688
165      121511                    .....C......TG..T...TGA....TC............C.G  121554
165      744323                    .....C......GG..T...TTA..............T...C..  744366
165      763894                    .....C......GG..T...TTA..............T...C..  763937
165      843573                    .....C..TA..TG..C.....A.....C.........T.....  843616
165      1255015     .....CT..C..G....A.C.............AA.A..A..C............C..  1255072
165      1257386     .....CT..C..G....A.C.............AA.A..A..C............C..  1257443
165      2872586                    ....C..AG..T...T.....A...........TG.....C..  2872628
165      263703                     ....C..A...TG..T...GGA....T....T........C.T  263745
165      735983                      .......T......C...G.A.....C.....T......C..  735942
165      217241                      ...........C..C.....A.....C............C.G  217200
165      286991                      ...C......TG..T..T........C............C..  287032
165      98314                       ...C.......C..C...TGA.....C............AG.  98355
165      180557                      ..............T...TGA....AC..T.........C..  180598
165      199402                      ..............T...TGA....AC..T.........C..  199443
165      204703                      ..............T...TGA....AC..T.........C..  204744
165      751287                      ...C...A..TG..C.....T.....C..T..T......CT.  751246
165      771915                      ...C...A..TG..C.....T.....C..T..T......CT.  771874
165      108018                      ...C..A.......C...TGA.....C............CTG  107977
165      508593                      ...C......TG..C...TGA.....C.A...T......C.G  508552
165      1056187                     ...C....T.TG..C...TGA.....C.............TG  1056146
165      1150285                     ...C......T...C.CA.G......C............C.G  1150244
165      1193639                     ...C..A.....G.C...TGA.....C..........A..T.  1193598
165      1782831                     ...C......TG..C..A..A.....C............CAG  1782872
165      1861954                     ...C..A...TG..T...T.A.....C............CTG  1861995
165      1864605                     ...C..A...TG..T...T.A.....C............CTG  1864646
165      2200379                     ........T.TG..C....CA.....C............C.G  2200420
165      2665258                     ...C.......C..T.....A..T..CC...........CTG  2665217
165      144517                      ...C......TG..C..T.GA..T.GC............C..  144476
165      153002                      ...C......TG..C..T.GA..T.GC............C..  152961
165      279975                      ...C..........C....TA.TG..C.......C...TCTG  280016
165      490814                      ...A....T.T...C.GT..A.....C.....TG........  490773
165      725596                      ...C..........C...TGA.T..T..A.T.........TG  725555
165      1036024   ..A....CT.....G.TG.A...AA.T.....T.....A.....C..T...........   1035966
165      1107646                     ...C....T.TG..C...TGA.....C............CTG  1107605
165      1844482                     ...C....T.T...C...TGA.....C........T...CTG  1844441
165      1845893                     ...C....T.....C.CA.GA.....C.........A..CG.  1845852
165      1850038                     ...C....T.....C.CA.GA.....C.........A..CG.  1849997
165      1861815                     ...C....T.TG..C.CA..A........T...........G  1861856
165      1864466                     ...C....T.TG..C.CA..A........T...........G  1864507
165      2048495                     ...C.....A.T.GC.....A.....C.A....G.....CG.  2048536
165      2802977                     ...C....T.TG..C.CA..A.....C.T..........C.G  2803018
165      2843518                     ...C....T.TG..C.CA..A.....C.T..........C.G  2843559
165      3146554                     ...C....T.TG..C.....A.....C............CTC  3146595
165      879039                      ...C..........T...TCA.....C..A..T.........  878998
165      1764138                      ..C......GT..C....GA.....C...........TCGC  1764098
165      3011311                      ..C....T.T...C...TGA.....C............CT.  3011271
165      651317                        .........T..C........T..C............CTG  651356
165      1195580                    ....C.A........C.......T...C.T......T...C..  1195538
165      1924218                       ........T...A.....A..............A..TGGG  1924257
165      1431712   .......CC.....G.TG...C...T......C......C...TC............     1431656
165      8704      .......CT..A..G.TG...C........G.C...TGAA...............C.G..  8644
                                                                            \  
                                                                            |  
                                                                            G
165      1261879   ..C.....T..A..G.TG...C......T..GC.....A.....C............     1261935
165      2707607                     ...C..T...TG..T...T.A.....C............CT.  2707566
165      2795841              ...G......C..........C.....A.....C............C.T  2795889
165      2836385              ...G......C..........C.....A.....C............C.T  2836433
165      2850592              ...G......C..........C.....A.....C............C.T  2850640
165      2957289                         ..........C.....A.....C............C..  2957252
165      1024482                         ........T.C.....A.....C............C..  1024519
165      1979603                         ....T.TG..C...........C........AT.....  1979640
165      3078317                 ............T.TG..C...........C.A...........GG  3078269
                                         \                                     
                                         |                                     
                                       GGC
165      1253615                         .......T..C.....A..T.TC.......T....C..  1253578
165      1255986                         .......T..C.....A..T.TC.......T....C..  1255949
165      2798538                         ...T.....GC...T.A.....C.A..........C.G  2798575
165      2839080                         ...T.....GC...T.A.....C.A..........C.G  2839117
165      2853287                         ...T.....GC...T.A.....C.A..........C.G  2853324
165      104660             .....G......C.AT...TG..C...G.A.....C.............GG  104711
                                       \                                       
                                       |                                       
                                       A
165      1623485                     ...C.............ATGA..T.TC............C..  1623526
165      224052                         ....T......T.C.TGA............G.....CT.  224090
165      1618332                         ..........C.CAT.A.....C...T........CTG  1618295
165      2592401                     ...C....T.TG..C....GA.....C............CTG  2592360
165      2599964                     ...C....T.TG..C....GA.....C............CTG  2599923
165      2147381                          .........C....GA.....C............C.C  2147345
165      1020537            .....GT...TAC......TG.CC....................T...C..  1020587
165      1116624            .....G.TG...C.A.....T..A...T.A.....C............C..  1116574
165      142538                          ...A..TC..T...........C............CTG  142501
165      151023                          ...A..TC..T...........C............CTG  150986
165      973821      .....CTG....G......---............TGA.T...............TCT.  973875
165      262370                            ......CTT.....T.....C........A...C.G  262405
165      1092226            ..A..G.....C.-.....T...C...TGA.....C..T.....T...CTG  1092275
165      1285123   .......CT...........A...A...TG..C....CA.....C.....T..         1285175
165      2735563                            .......CG....A..................CTG  2735597
165      65991                           .......C..C.....A.G...C............C..  65954
165      230726                             ......GC...G.A.....C............A..  230692
165      48525                               ......C.....A.........T........C..  48492
165      955862                              ......C..ATGA.....C...T........C..  955895
165      1188572                           ........TC.AT.A.....C............C..  1188537
165      70539                                ..G..C...........C........TT...TG  70507
165      1166270            .......TG..........TG..C....CA.T...C............     1166223
165      534613                                  ..C.....A.....C.A.............  534584
165      724268                                  ..C...........C............C.G  724297
165      2090341                                 ..C.....A.....C..............T  2090370
165      1016914                                 ..C.....A.............AG...C..  1016943
165      1669292                                 ..A.....A.G...C......CA.......  1669263
165      495623             ..A..G......C...T..T...C...TGA.....C...........TC..  495572
                                                \                              
                                                |                              
                                                G
165      507250                                  ..T....TA.....C............C..  507279
165      1025936                                 ..T.....A.....C.......A....CTG  1025965
165      1808623                                 ..C..........GC........T...CTG  1808652
165      2027203                                 ..C.....A.....C..T....A....C.G  2027232
165      2694159                                 ....C...A.....C............C.T  2694188
165      2977299                                 ..C...........C...T....T...CTG  2977270
165      2032923              ...G....A.C..............TGA.....C.........T..     2032968
165      656799                ..G.........C...TG..C...TGA.....C.A.T........-..  656753
165      2799997               ..G..T...C..........C..A.CA.....C............     2800041
165      2840539               ..G..T...C..........C..A.CA.....C............     2840583
165      2854746               ..G..T...C..........C..A.CA.....C............     2854790
165      963286             .....G......C...T..T...A.....A.....C.............TC  963235
                                                    \                          
                                                    |                          
                                                    C
165      1308999   .....C.CT.G...G.TG........T.G..C-.....A....TC............C..  1309057
165      398933                                     ..........TC............C..  398907
165      670939    ..C....GC..A..G.TG...C..A.......C.....A.....C............C.C  671000
                                                    \                          
                                                    |                          
                                                   AC
165      1221908                                    .....A.....C...T...T....C..  1221882
165      1227509                                    .....A.....C...T...T....C..  1227483
165      532340                                      ......T...C............CT.  532365
165      647628                                       ...A.....C..............C  647604
165      664066                                       ...A.....C..............C  664042
165      681124                                       ...A.....C..............C  681100
165      514219                                       ...A.....C...........G...  514243
165      514356                                       ...A.....C...........G...  514380
165      2056906      ....CT.....G.TG...C....T.TG..C.--........C..............C  2056852
165      991061                ..G......CG.T...G...C.....A.....C............CTG  991109
                                                       \                       
                                                       |                       
                                                       G
165      510840                                        ..A.....C............C..  510817
165      543405                                        ..A.....C............C..  543428
165      2044180             ....G......C..C.......C........T..C.A.TC.--....CTG  2044133
165      1523783                                       ........C............CA.  1523760
165      1928698            .......TG...C....T.GG..C.--.TA.....C.............TG  1928650
165      2030986                     ...C......TG..C....T...T..C............C..  2030943
                                                                              \
                                                                              |
                                                                             AT
165      1812335                     ..............C..C..A.....C...T.........-.  1812375
165      3099800                     ...G......T...C.....A...............T...    3099839
165      688880                      ........T.....C.....A..TA.C............C..  688924
                                                \                              
                                                |                              
                                              TTC
165      1455541            ........T..A...A...TG..CA..G-.A.T..C............CT.  1455590
165      3093482                                         ......C............C..  3093461
165      1510552              ...G.A..A.C........T.-...G.-.....C............C.C  1510598
165      889978                                           .....C............C..  889958
165      1177835                                          .....C............C..  1177855
165      2489353                                          ....TC............C..  2489333
165      2491396                                          ....TC............C..  2491376
165      2724247                                          .....C............C..  2724267
165      43077                                            .....C............C..  43057
165      64718                                            ..................C..  64698
165      102913                                           .....C............C..  102893
165      653970                                           .........T....T..T..C  653990
165      671195                                           .........T....T..T..C  671215
165      1040020                                          ..................A.C  1040040
165      1086660                                          .....C.T.............  1086640
165      1212524                                          ....T.............CTG  1212504
165      1250834                                          ...................T.  1250854
165      2004613                                          .....C............C..  2004593
165      2422305                                          .....C............C..  2422285
165      2426766                                          .....C............C..  2426746
165      2744126                                          .....C............C..  2744106
165      2771418                                          .....C............C..  2771398
165      1001723                         ......T...AC.TG.......C.A..........CTG  1001685
                                                          \                    
                                                          |                    
                                                          A
165      3088958                     ...C....T.TG..C..A..-.....C........A...C..  3088918
165      12660     ......-.T.T........T............C.--...-AA..C..T.........C..  12605
165      234861    .....G.CC.....G.....A...T...TG..T.--..--....C..............C  234806
165      443569             .......TG...C....T.TG..T....GA....T...G.........C..  443620
                                                                 \             
                                                                 |             
                                                                 T
165      535191             ..T..C....A.C...T..TG..T.....A.....C.-..........CAG  535142
165      628367                                            ....C............C..  628386
165      744637                                           .....C............C.T  744617
165      764208                                           .....C............C.T  764188
165      1026428                              ..T.......---....C............C..  1026457
165      1117824                          ..............T.....GC.A..........C..  1117783
                                                 \        \                    
                                                 |        |                    
                                                CT      AAA
165      1130425                          ..............T.....GC.A..........C..  1130466
                                                 \        \                    
                                                 |        |                    
                                                CT      AAA
165      293260                                           ..................C..  293240
165      1186660                                          ..................C..  1186680
165      1279667                                          .....C...........T.G.  1279687
165      2746204                                           ....C.T......G...C..  2746223
165      1249255                                            ................C..  1249237
165      525096             .....G.T....C..T...TG..C...TGA......-...........CT.  525047
165      1284626                                            ..T.............C..  1284644
165      417992                          ......T...C...........C.TA.........-..  417956
165      614172                                              ..A............C..  614155
165      739375                                           .............A....C..  739395
165      3136889                                          ..G..C............C..  3136869
165      1208694            .....G..G...C......TG..C...GT.C..-..C.TT........C..  1208645
165      1201584            .....G......C..A...T..TT..AT.CA...---...........C..  1201537
165      1202678            .....G......C..A...T..TT..AT.CA...---...........C..  1202631
165      1206299            .....G......C..A...T..TT..AT.CA...---...........C..  1206252
165      534256                           ...T.....C..TT...T...C............C..  534219
                                                          \                    
                                                          |                    
                                                          A
165      1065321                                               .............C..  1065336
165      64529                       ...C..........C.....A.T.C..-....T.A....C..  64489
165      326042                                                    .........C..  326053
165      1164186                                 ..C..A..A...................G.  1164156
                                                                           \   
                                                                           |   
                                                                           C
165      2053255                         .......G..C...........C........T...GG.  2053217
                                                                  \            
                                                                  |            
                                                                  G
165      3083795                                      ...A.....C.............G.  3083770
                                                                            \  
                                                                            |  
                                                                            C
165      982947               ...G.................----T.A.......C......A...C.C  982901
                                                                     \         
                                                                     |         
                                                                    CA
144      1010197   .......CTG......TG...C..A.......C...........C...........TC..  1010138
144      1166603   .....G.CT.....G.....A.......TG..C.....A.T.........TG.T...CAG  1166662
144      1101930   ......ACT..A....TG...C.A.G......C.....A.T...C............CTG  1101871
144      1115087   ......ACT..A....TG...C.A.G......C.....A.T...C............CTG  1115028
144      1117401   ......ACT..A....TG...C.A.G......C.....A.T...C............CTG  1117342
144      1930751   ..C....CT..A..G.TG...C....T.TG..C...TGA.....C............C..  1930692
144      2580598   ..C....CT.T...G.TG...C...T......C...T.A.....C...T........C..  2580539
144      994267    .......CT.....G..A...C.......GG.C...TGA.....C..T.....G...CTG  994208
144      2296639   ..C....TT.....T.TG...C....TCTG..C...TGA.....C............C..  2296698
144      2562675   ..C....CT.....G.TG...C....T.TG..T.C.AGA.....C............C..  2562616
144      3230123   .......CT.....G.TG......A.....C.C...TGA..T..C............CTG  3230064
144      2064889   ..C....CT..A..G.TG..A.......TG.TC...TGA.....C........T..TA..  2064830
144      1059824   ......CCT..A..T..........T......A.....A.A...C..T.....T...C.T  1059883
144      522515     ......CT..A..GT.....C..TA..TT..T...T.A.T...C...T.........TG  522573
144      2519917    ......CT.....G.TG...C..........T...TGA..T.TC..T....A.T...G.  2519859
144      2864847    ......CT..A....TG...C.A....TG.GC...........C.A..........CTG  2864789
144      29605       .....CT..A..G.TG...C....T.TG..A....TA..........C..AT...C..  29662
144      2097063     .....CT.....G.TGG..C..........C...TGA....TC............CTG  2097006
144      1129249     .....CT..A..G..AT..C..A.T.....C...G.A..T..C............CTG  1129192
144      2504979   ..C..C..T..A..T.TG...C....T.TG..C...GTA.....C............C..  2505038
144      450744      .....CT..A..G.....AC...A..TG..T...T.A.....C............CTG  450687
144      1278562     .....CT..A..G......C.A....TG..C...TGA..T...........A...CTG  1278619
144      1093059         ..T.....G.TG...C....T.TG..C...TGA.....C............C..  1093006
144      1106604         ..T.....G.TG...C....T.TG..C...TGA.....C............C..  1106551
144      3138461           ....C.G......C......TG..C..T.CA.T...C...........TCTG  3138512
144      2509819            .....G......C..............G.A.....C...............  2509869
144      1910839            .....G.TG...C......T...C.....T.....C...........TC..  1910789
144      1025537            .....G.TA...C......T...C..A..A.....C............CTG  1025587
144      2352215            ..A....TA......A.......C.....A...........TG.A...C..  2352265
144      2362421            ..A....TA......A.......C.....A...........TG.A...C..  2362471
144      2524892            ....C...T..TC..........C....CA.....C............C..  2524842
144      339692             .....G......C..A...TG..T..A.CT....TC......C.T......  339642
144      750332             ....G.......A......TG..C.....A....TC............CTG  750382
144      1879496            .....GTT.......C...TG..C...TGA.....C...........TC..  1879446
144      2416809            .....G.TG...C..A.T.TG..C...........C.....T.....TC..  2416759
144      89208              ......TTT...C....T.....C..A..A..T..C.A...........TG  89258
144      1831096            ..A..G......C......TG..C....CA.T................CAG  1831046
144      2096137            .....G.TG..AC..........T...T.A....TC.....T...TA....  2096087
144      2638462   .......C-.....G.TG.CA.......TG........A.................TC..  2638520
144      3275399            .......TG...C....T.TG..C...TGA.....C............C.G  3275349
144      2497056            .....G.....AC.CT...TG..C...TGA.....C.T......T...C..  2497106
144      2589460            .....G.TG...C....T.TG..C.C.A.A...............T..C..  2589410
144      1135210            .....G.T....G......TG..C.....A..TC.C............CTG  1135260
144      2522791            ...G.G.A...CC......GG..C..T.GA.....C...............  2522841
144      1571379            .....G.TG...C..A.......C.....A.....C........T...CTG  1571329
144      1572762            .....G.TG...C..A.......C.....A.....C........T...CTG  1572712
144      2316410   .......CTG.A..G.TG..A...........T...TGA..................C.C  2316351
144      2767512             ....G.TG...C....T.TG..C....GA.G...C............C..  2767463
144      2238618            .....G.........T.T.TG.GC.....A.....C............CTG  2238568
144      2924349            .....T.TG......CT......C....CA.....CG.......TTG.CTG  2924299
144      3146089            .....G.TG..AC....T.TG..C...T.A.T...C............C..  3146039
144      3028168            .....G.TG...C..A.T.T...C...TGA.....C............C..  3028218
144      3040617              .....TG...A....T.TG..C.CT.GA.....C............C..  3040665
144      1221663              .....TG...C....T.TG..CCA.........C.AT............  1221711
144      2551697            .......TG...C...TT..G..CA..AGA.....C............C..  2551747
144      1800554               ..G......C.......C..C...GGA....GC............C..  1800601
144      2820435               ..G..G...C..A.T.TG..C.....A.T...C..T...........G  2820388
144      2755900             ....G..T...C.......G..C.....A...........T.T.TG.CT.  2755851
144      3031965             ....G....A.C......TG..C....CA.TT..C............C..  3032014
144      2590329            ..A..G..A...C...T......C....GAC....C......CA.T..CAT  2590279
144      457701             .....G..T..T.G.........C...TGA.....A.............GG  457651
144      826114                  .......A..T.......T...TGA.......TT............  826069
144      919091                      ........T.TG..CA...GA.............A....C..  919050
144      1544665                     ...C....T.T...C.....A.....C............CTG  1544706
144      2398415                     ........T.....CC..TGA.....C............CTG  2398456
144      55902                       ...C.T....TG..C...TGA..............T...C..  55943
144      456605                      ...C....T.TG..C.....A.....C..T.........CTG  456646
144      463379                      ...C....T.TG..C.C...A.....C............C..  463338
144      610603                      ...C....T.TG..C.....A.....C..T.........C.G  610644
144      2078096                     ...C..A...T...CA..AGC.....C............C..  2078055
144      2453203                     ...C....T.TG..C.....A.....C............C.G  2453244
144      555415                      ...C....T.TG..C.CA..A.....C............CAG  555456
144      1730392                     ...C....T.TG..C...TGA.....C.....A......C..  1730351
144      3002462                     ...C....T.TG..C.....A.....C........T...A..  3002421
144      3010477                     ...C....T.TG..C.....A.....C........T...A..  3010436
144      3495929                     ..A...A.......C..A..A.....C............C.G  3495970
144      397220                     ....C.A....TG..C...TGA.....C.A...T......C..  397262
144      2208263                     ...C..TT......C..AGGA.....C.A...........TG  2208222
144      2726834                     ...C....T.TG......TGA..T..C............C..  2726875
144      2730646                     ...C....T.TG..C....CA.....C.......AG...C..  2730605
144      2966860                     ...C....T.TG..C.C...A.T...C............C..  2966901
144      2977791                     ...C....T.TG..C.C...A.T...C............C..  2977832
144      3045040                     ...C....T.TG..C.CA..A.....C.......C....C.T  3044999
144      1959649                     ...C......T...CC..T.A.....C............C..  1959608
144      2183272                      ..C..........C....C...T..C............CG.  2183232
144      2873569               ....TG...C..........C...TGA.....C............CTG  2873522
144      2877644               ....TG...C..........C...TGA.....C............CTG  2877597
144      3163393   ..C....CT.....T.TG...C....A.....C...GGA....TC.............-G  3163451
144      922966                      ...C....T.TG..C.....A.....C..T.........CTG  923007
144      929281                      ...C....T.TG..C.....A.....C..T.........CTG  929322
144      1818198                     ...C....T.TG..C.CA........C...........TC..  1818157
144      1950339                     ........T.TG..C....TA.....C............CTG  1950380
144      3435363                       .....T..AG..AC..T.A.....C............C.T  3435402
144      875115                ..G.....-...........C...TGA.....C.....TG.....C..  875161
144      595911                      ......C.T.....C...TGA..................C.T  595952
144      514379                          ..C.......C.....A....TC............C..  514416
144      1257451                         ....T.TG........A.....C...........AC..  1257414
144      2076350                         ......TG..C.....A..A..C.A..........C..  2076313
144      1051492     .....CTG....G....AAC..........C...A.A...........T..T...     1051438
144      1389212                         ....T.TG..A.C...A.....C..T.........C..  1389249
144      2116032                         ..........C...AGA.....C............CTG  2115995
144      1932923            .....GT....C.-.........A...TGA.....C...........TC..  1932972
144      2506324             ....G.......-.....GG..C...AGA.....C............CTG  2506276
144      2471701            ..A..G......C...T..T...C....GC..................CTG  2471651
144      2461118            ............GG...T.T.T.TG...CA.....C............C..  2461068
144      999855                            ........C.....A.........T.....T...TG  999820
144      2658826                         ......T...C..ATGA.....C............C..  2658863
144      1153261                            ....G..C.....A..........AA..G...C..  1153295
144      2870378                     ...C..........C...TGA.....C............CTG  2870337
144      2624287            ..A..G......C...A..TG..C....TA....AC.............G.  2624337
144      2625023      ....CT..A..G.......A.-...TG..C...TGA.....C............CTG  2625078
144      1968786            .....G.TG...C....T.....T...TG......C.............    1968738
144      265940                                ....T.....AAT..TC............C..  265971
144      1601754            ..C..G.....AC.A.T......C.....A..T..C.............    1601706
144      2485055                                ..G......A.....C......TA...TC..  2485025
144      3420080                                 ..C.....A.....C....C.......CTG  3420109
144      1154184                                 ..C.....T.T..TC.....T......C..  1154213
144      503025                      ...C...T......C..............T.........C..  502984
144      2596613             ......TG...C.......T..T...GGA....TC.........--...C  2596660
144      3187964                         ......GG..C...AGA.....C...............  3187927
144      2536710                     ...C......TG..C....CA...AGC..............C  2536751
144      2187261   .......CT.T......T...---............A.C..T...G.............T  2187321
                                                 \    \                        
                                                 |    |                        
                                                CT   TT
144      2741877                                       ..A.....C............C..  2741854
144      2842116                                       ..A.....C......G.....C..  2842139
144      2845906                                       ..A.....C......G.....C..  2845929
144      2512375                                     .......................CT.  2512400
144      1046493                     ...G......GG..C.....A.....C............     1046455
144      1042062            .....G.TG....G.........C...G.-.....C......T..AC...G  1042111
144      2005776                                          ..................CAG  2005756
144      2316056                                          .....C...............  2316076
144      2764430                                          ...................TG  2764450
144      3163188            .....G.T........T..AG..C..T..-.....C.....T......CTG  3163237
144      2435995                     ..............C...G.-...A.G.........AC.CTG  2435955
144      486605                                           .....C............C..  486585
144      1651640                                          ..................C..  1651620
144      2537512                                          .....C............C..  2537532
144      2732872                                          .....C............C.G  2732852
144      2890527                                          .....C............CTG  2890547
144      301572                                           .....C............C.C  301592
144      408009                                                 ............C..  407995
144      918865                                                 ............C..  918851
144      2821670                                          .....C............C..  2821690
144      304435                   ......C..........T..T..A....---..T.........G.  304394
144      2363021                     ...C..........C...T.A...............T..CTG  2362977
                                                                 \             
                                                                 |             
                                                               CCT
144      1001131                                       .....T..C............-..  1001109
132      1588004   ........T............C..........C..T..A.....CA.........G.C..  1587945
132      148528    .....C.CT.....G.TG...C..........C.....A..T..C............C..  148587
132      2668717   .....CC.T..A..G......C..........CC..TGA..................CA.  2668776
132      323805    .......CT.....G.TG...C..........C..TT.A.....C............CTG  323864
132      505588    ..C....CT.....G.TG...C....T.TG..C....CA.....C............C..  505647
132      2109281   .......CT.....G.TG...C..........AG..TGA..T...............C.G  2109340
132      3395060   .......CT.....G.TG...C......TG..C...TGA....AC............CTG  3395119
132      332510    .......CT.....G.TG...C......TG..C.CC..A..................CTG  332569
132      1393186   .......CTG....G.TG...C......T...C....CA.....C............GGG  1393127
132      3089835   .......CT.....G.....CC......TG..C...AGA...A............G..GG  3089776
132      274693    ..C....CT.....G.TG...C....T.TG..C....GA..T..C.....T.......TG  274752
132      3056329   ..C....CT.....G.TG...C..A.T.T...C.C.GG......C..T.....G.....C  3056388
132      597146    .......CT.....GATG...C....T.TG..C...TGA.....C...........TC..  597205
132      617306    .......TT....CG.TG...C........TGC.A.GGA.....C............CTG  617247
132      2149188   ..C....TT.....G.TG..TC...A......CA..TGA....TG............GTG  2149247
132      2080955    ......CTG....G......C......TG..C...TTA.....C............C..  2080897
132      1728104   .......CT.....GGTG.T.C.........CC...TGA.....C............C..  1728045
132      583741      .....TT.....G..A...C......TG.GC..A..A.....C............C..  583798
132      3559582     .....CT.....G..G..TC....A.T.G.C...........C...T.......TC..  3559525
132      230111    .......CT.....G.AG...C......TG..C....GA.....C............C.G  230052
132      672285    ..C....CT.....G.AG...C......TG..C...TGA.....C............C.C  672344
132      3034344     .....CT.....G.T...A...........C..ATGA.....C............CTG  3034287
132      542872    .......CT..A..G.TG...C...TT.T...C.....A.....C............CTG  542931
132      85557        ....CT.....G.TG...G....T.TG..C.CT.TA.....C............C..  85501
132      2311526   .......CT.....G.TG..............C.C.TGA.....C..T....A....CTC  2311467
132      1389926      ....CT.....G....TA........G.GC...TGA.....C............CAG  1389870
132      3095855    ......CT....C..TG...C.....C....C...TGA.....CA...........C..  3095797
132      155455             .....G......C......T...C.....A.....C............C..  155405
132      3222614            ..A..G......C..A.......T.....T.....C...........TC..  3222664
132      3346278            .....G......C..........C...TGA.....C..A.........C..  3346228
132      3390058            .....C......C..A....G..C.....A..T..C............C..  3390008
132      3423408            .....T.T....CCA....GG..C...........C............C..  3423358
132      539138             .....T....TTG..........C...TGA.....C............C..  539088
132      2372593            .....G......C......TG..C...AGA.....C............C..  2372543
132      3086652            .....G......C..A.T.TG..C....GA.....C.............TG  3086602
132      3242716            ..A..T......G..A....C..C...TGA.....C............C..  3242666
132      3824               .....G.TG...C....T.TG..C....GA.....C.......A.T..C..  3774
132      243023             .....G.TG...C....T.TG..C....CA.....C............C..  242973
132      287287             ..A..G..T...A...T......C.....A.....C........T...CTG  287237
132      3555528            .....G......C......TC..C.CATGA.....C...T........C..  3555478
132      1094413            .....G.TG...C..........C...TGA.....C............CTG  1094463
132      1516565            ...C.G......C......TGC..C....AG....C............C.G  1516515
132      1885782            .....G.TG...C.......G..T.....A.....C.A.T.T......CAG  1885832
132      1894690            .....G.TG...C....T.GG..C...TGA.....C...A....T...C..  1894740
132      2540464            .....G.TG...C..AT......C...T.A.....C............C..  2540514
132      2820655            .....G.TG...C....T.TG..C...TGA..................CTG  2820605
132      3489541            .....G.TG..AC......TG..C...........C...........TCT.  3489491
132      2152072            .....G.TG...C....T.TG..C...A.AC....C.............GG  2152122
132      3033148   .......CT.....G...G..C.A........C...AGA.....C............G.G  3033089
132      309193              ....G.TG...C......TG..C.....A.....C............CTG  309242
132      1563306   ..C....T......G..G...CCA........C....CA.....C............CTG  1563365
132      2348471             ....G.TG...C......T...C.CATGA.....C............CAG  2348422
132      362941               ...G......C......TG..C.....AC....C............C.G  362989
132      368331               ...G......C......TG..C.....AC....C............C.G  368379
132      374700               ...G......C......TG..C.....AC....C............C.G  374748
132      383203               ...G......C......TG..C.....AC....C............C.G  383251
132      2637049              ...G......C.......G..T.GT.GA.....A......T.....C..  2637001
132      3067077            .....G.TG.......T......T...TGA............T....TCTG  3067127
132      2143345               ..G..G...C....T.....C.C...A..................C..  2143298
132      3563344            .....G.TG..A.......TG..C...TGA.....C............C..  3563394
132      1552716            .....G.TG...C..A......GC.....A.....C............C..  1552666
```
