## Supplementary File S1B for "Recurrent erosion of *COA1/MITRAC15* demonstrates gene dispensability in oxidative phosphorylation": Supplementary_File_S1B.txt (part 728 of 732)

```
132      2561743            .....G......C......TG..C...TG......C............CTG  2561693
132      3174699            ..A..G......C......TC..C.....A..T..C...........TC..  3174749
132      3634079               ..G......C......TG..C....T......C............CTG  3634126
132      363270              ....G.TG...C......TG..C...........C............CTG  363319
132      368660              ....T.TG...C......TG..C...........C............CTG  368709
132      375029              ....G.TG...C......TG..C...........C............CTG  375078
132      383532              ....T.TG...C......TG..C...........C............CTG  383581
132      66610     .......CT...A...TG...C......TG..C.....A.....C............CTG  66551
132      1317224             ...........C......GG..CC...CA.....C............CTG  1317273
132      3447172                  ......C......T...C...GGA.....C............CTG  3447128
132      1830586                   ...A...T.......CC...TGA.....C..T.........CTG  1830629
132      3430633             ....G.TG...C....T.TG..C....GC.....C............C..  3430584
132      2082268                   ..T..A......TG..C....CA......C...........CTG  2082311
132      3389757                     ...C..A...TG..C.....A.....C............C.C  3389798
132      3155326                     ...C.C......C.T.G..GA.....C............C..  3155285
132      349835                      ........T.GG..C...TGC..................CTG  349876
132      377905                      ........T.GG..C...TGC..................CTG  377946
132      1155111                     ...C......TG..C.C.........CC............GG  1155070
132      1156268                     ...C......TG..C.C.........CC............GG  1156227
132      2716954                     ...C....T.TG..C...A.A.....C............CTG  2716913
132      3104276             ....G.TG...C......TG..C...TG..G...C............C..  3104227
132      63890                       ...C....T.TG..C...TGA.....C.A..........C.G  63931
132      77021                       ...C.......T..C...GGA....TC............CTG  77062
132      82232                       ...C.......T..C...GGA....TC............CTG  82273
132      2667599                     ...C......T...C...TGA.....C............CTG  2667640
132      3120727                     ...C......AG..C..T.GAG....C............C.G  3120768
132      3427511                     ...C....T.TG..C...TGA..................CAG  3427470
132      3245436            .....G....A.CG.........C...GGA..................C..  3245486
132      464926             .....G.TG...C..C....C..CA...TA..................C..  464976
132      2833593             ......T.-..C......TG..T...TG......C............CTG  2833641
132      2191543                      ..C....T.....C...TCT.....C............CTG  2191583
132      268518                      ...C......GG..T...TGA.....C.....T.......AG  268559
132      2833755                      ..C......TG..T...TG.C....C............CTG  2833795
132      1407459   .......CC.....G..T...C..........C...........C............-..  1407517
132      2472982   ..C....CT.....G.TT.......G...C..C.....A...........T......     2472926
132      1867069   .....G.CT.....G.TG...C......TG..C..TGGA.....C............-.T  1867011
132      1880188   .....G.CT.....G.TG...C......TG..C..TGGA.....C............-.T  1880130
132      685452                      ...C....T.TG..C...TGA.....C............C.G  685493
132      2134744   ..C....CT.....G.TG.A.C.A........T..TTGA..................-.G  2134802
132      3044741                        .......TT..C...AGC..................CTT  3044703
132      2155385                      ..C..........C...GGA...........T......C.G  2155425
132      3210261                         ..........C...TGA.....C............C..  3210298
132      1406485                         ...T..T...C...TGA.....C.........T..C..  1406522
132      2413144                         ..C...TG..T...........C......G.....CTG  2413181
132      2420874                         ..C...TG..T...........C............CTG  2420911
132      3104433                         ....T.TG..C.....A.....C............C..  3104396
132      2128698                         ......GG..C....CA...................GG  2128735
132      212557                          ......TC..T...TGA.....C.....T..A...C..  212594
132      215253                          ......TC..T...TGA.....C.....T..A...C..  215290
132      3564149                           .....C..C...TGA.........T......G.C..  3564184
132      242040                            ....TG..C..C..A.....C.............GG  242075
132      292129                            ....TG..C..T........C..T..T......C.G  292164
132      2529490   .......CT..A..G.TG..............C.....A.....C.......          2529439
132      607865                          ......AG..C.....AC....C............CTG  607828
132      609341                          ......AG..C.....AC....C............CTG  609304
132      1316621               ..G..T...C.......G..C.....AC....C..............G  1316574
132      2873801            .....G......C....T..G.GC.....A.....C............     2873848
132      2876395            .....G......C....T..G.GC.....A.....C............     2876442
132      1342188            .....G.TG...C........G.C.....A.G...C............     1342141
132      3030971                        ...........C....CA....T..A.......T.....  3030933
132      2802143                                 ..C.....A.T...C............C..  2802172
132      982684                                ....C...TG....C.C............C.C  982653
132      985626                                ....C...TG....C.C............C.C  985595
132      2684487   ..C....CT...A.G.TG...C.......T.T-.....A..T...............C.C  2684429
132      3468822   .......CT....GG.T-...C......AG..-....GA.....C............C.C  3468879
132      1593769                                    ...........C............C.T  1593743
132      2135942   ........T.....G.TG...C..A...TG..CG..G.A.T.C.---..........C..  2135998
132      3236825                  ......C..A.TGG...-.C.........C.C..........CAG  3236868
132      161195                                     ....GA.....C............C..  161221
132      102895    .......TTG....G..T...CA......T..T..A..A....---...........C.C  102951
132      2698152      ....CT.....G.TG...C....T.T.G.C.CA..A......-...........CTT  2698207
132      1549780             ....G..TG..C.......T.GC..-..A.....C..T.........CTG  1549732
132      130955                                        .....................CTG  130932
132      302671             .....G.TG...C..T...TG..T..-.T...T..C............CTG  302720
132      759209                                        ..A.....C............C..  759186
132      3222797                                    ....GA..T...............C..  3222771
132      1399592                     ...C......TG..C.....A.....C............     1399630
132      1323046   .......CT.....G.TG...C..T...TG..C...A.-.....C............CTG  1323104
132      2816431   .....C.CT.....G...G..C..T...TG..C..-........C..........CAC..  2816490
                                                          \                    
                                                          |                    
                                                          A
132      2368111                                          .....C...............  2368131
132      2722387                                          ..T.....T.........C..  2722367
132      22231                                            .....C............C..  22211
132      279277                                           ....TC..............G  279297
132      572606                                           .....C............C.G  572586
132      949011                                           .....C............C.G  948991
132      970711                                           .....C............C.G  970691
132      2450197                                          .....C.....G......C..  2450177
132      3127011                                          .....C............C..  3126991
132      3260367                                           .................C..  3260348
132      3513454                                           ....C............C..  3513473
132      3520433                                           ....C............C..  3520452
132      599146             .....G.TG...C......TG..C.....A...C.A-...........C..  599195
132      275773                                             ................CT.  275791
132      2998999                                          .....C..T.....T......  2999019
132      3189638             ....G..A..A...T...........GT.A....C.A.T........C..  3189688
                                                            \                  
                                                            |                  
                                                            T
132      3119154                   ....AC...A...T..T...TGA..-...............CTG  3119196
132      132085                          ......TG..C....CA.....C............C.G  132123
                                                              \                
                                                              |                
                                                              T
132      3498910   .......CT.....G.......-........GCC..GGAG....C............     3498965
132      63210              .....G..G...C..........C...TGA..-..C............C..  63161
132      2116237                   .....C...T......C.....AC...--......TAT...CTG  2116196
132      109006                                  ..C...........C........--....C  108979
132      555889                                        ..C.....C.............-G  555867
97       3822704   .....A.CC.....G......C.C.....C..C...TG......C.........T...TG  3822645
97       1516670   .......CT.....G.T..T.C........C.C...AGA.....C.....T.........  1516729
97       1517688   .......CT.....G.T..T.C........C.C...AGA.....C.....T.........  1517747
97       483514    .......CT.....G.TG.....T....TG..C...GGA.....C............C..  483573
97       497872    .......CT.....G.TG.....T....TG..C...GGA.....C............C..  497931
97       673632    .....C.CT.....G.TA..CC.......C.GC.....A.....C............CTG  673691
97       1992130   .......CC.....T.TG...C.TA.......C...TGA.....A......G....TC..  1992071
97       376424    ...T...CT..A..G.TG...C.A....TG..C....T......C............CTG  376365
97       2698810   ..C....CT.....G.TG..TC....T.TG..CC....A.A...C............C..  2698751
97       3208593   ..C....CT.....G.TG...C....T.TG..C.CA.CA.....C......T.....C..  3208534
97       353176    .......CTG....G.TG...G.A........T..TTGA....TC............CTG  353117
97       2994462   .......CT..A..G.TG.A.C..........C..ATGA.A...C............CT.  2994521
97       3902459   ..C...C.T..A..G.TG...C..........C.....A.....C.........T.TC..  3902400
97       2122894    ......CT..A..G.TG..AC..........C..T..A.....C............CTG  2122952
97       1474298     .....CT.....G.................C.....A.....C...............  1474241
97       2786086     ...C..T.....G......C..........C...TGA.....C............CT.  2786029
97       2636764      ....CT.....G.TG...C..........C...T.A.....C............C..  2636708
97       400251      ......T..AA.G.........A...TG..C.....A.T...CA...........C..  400308
97       94917       .....CT..T..G.TG...C......TG..C...GGA.....C.........T..C..  94860
97       738000       ....CT.....G.TG...C..C.T.TG..C.....A.....C............C..  737944
97       987945     ......CT.......T....C..........C..A..A....TC...........TC..  987887
97       3000966    ......CT.....GTGGG.............C...TGA........T........TCTG  3000908
97       3922527            .....G.TG...C..........C.....A.T...C............C..  3922477
97       2015351            .....T......C..........C...TGA.....A.A.T.....T..C..  2015301
97       2881361            ..A....AA..............C....TA.T...C........T...C..  2881311
97       3893296            .....G......C...T......C...AGA.....C.A..CT.....G...  3893346
97       3517875            ..A..G..G.A........T...C...T.A.....C........T...CTG  3517825
97       475165             ..C..G..A.T.C...G......C...G.A.....C.............GC  475115
97       1846358            .......T....C...T......C.A.TG..G............G...C.C  1846408
97       1850827            .......T....C...T......C.A.TGA.G............G...C.C  1850877
97       2048029            .....G.TG.A.C..........C...T.AG................TC..  2048079
97       2876775            .....G.TG...C....T.....C....CA.....C............CTG  2876725
97       2877848            .....G.TG...C....T.....C....CA.....C............CTG  2877798
97       3140409   ......TCT.....G.TG...C.A.....T..C...TGA.....C...............  3140468
97       3145570   ......TCT.....G.TG...C.A.....T..C...TGA.....C...............  3145629
97       3185785   ......TCT.....G.TG...C.A.....T..C...TGA.....C...............  3185844
97       3211133            .....G.TA.........ATG..C...GGA.....C............C..  3211083
97       3216075            .....G.TA.........GTG..C...GGA.....C............C..  3216025
97       3634180            .....G.TA...C....T.TG..C.....A.....C.............GG  3634230
97       3641171            .....G.TA...C....T.TG..C.....A.....C.............GG  3641221
97       1228420            .....G.TG...C....T.TG..T....GA....TC........T...C..  1228470
97       2872743            .....G.TG...CA.........C...TGA.....C.....G......CTG  2872693
97       3820569            .....G.TG...C....T.TG..C...TGA..A..C.........T.....  3820519
97       3868627            .......TG...C....T.TG..C..T..AC....C............CTG  3868677
97       3305085             ....G.TG...C....T.TG..C.....A.....C............C..  3305036
97       3308263             ....G.TG...C....T.TG..C.....A.....C............C..  3308214
97       3314258             ....G.TG...C....T.TG..C.....A.....C............C..  3314209
97       925845             ..A.....A.AA.......TG..C...TGA.....C......G.....C..  925795
97       451481             ..A..G.T....C...G...G..C....CA.T...C...............  451431
97       3553587            .....G.TG.A.C....T.TG..C.....A.....C............C..  3553537
97       2535526            ......TTG...C....T.TG..C.....C.....C............C..  2535576
97       2036881            ..A..G.T..A.C....T.G...C....GA..................CTG  2036831
97       1164212               ....TG...C....T.TG..C...TGA.....C........T...C..  1164165
97       3408419            .....G..A.A.C......TG..CA..G.A.....CA...........C..  3408469
97       3528984   ..C....CT..A..G.TG...........C..C.....A.....CA.T..T......C..  3529043
97       3535169   ..C....CT..A..G.TG...........C..C.....A.....CA.T..T......C..  3535228
97       3540800   ..C....CT..A..G.TG...........C..C.....A.....CA.T..T......C..  3540859
97       3086790            .....G......C.A.......GC....C.....TCCA...........GG  3086740
97       3141502                     ......A.....G.C...TGA.................TC..  3141461
97       3146663                     ......A.....G.C...TGA.................TC..  3146622
97       3186878                     ......A.....G.C...TGA.................TC..  3186837
97       2236015                     ...C....T.TG..C.....A.....C..T.........C..  2236056
97       3039550                     ...C....T.TG..C.....A.....C.............GG  3039509
97       3415127                     ..........TG..CC.ATGA.....C.A..........C..  3415168
97       633325                     ....C.......G..C..A.TA....TC............C.C  633283
97       713834                      ..T...T......CC...TGA.....CCA.............  713793
97       1495966                     ...C..A....C..C.....A....AC............CTG  1495925
97       3653493                     ...C....T.TG..C.CA..A....TC............C..  3653534
97       3757027                     ...C....T.TG..C.CT..A.....C.........A..C..  3757068
97       3923533                    ....C.T.....C..C...AGA.....C............CTG  3923575
97       2687309                     ........G.TG..C....GA.....C............CTG  2687350
97       3042320                  ......C.A.......GC..T.CA.....C............CA.  3042364
97       2936919            ..A..G.............TG..C.....A..T..C.......A....CTG  2936969
97       1553520     ...........GG.TG...C..AA..TG..C...........C...T....T...-.T  1553576
97       59069                           ..........T...........C.A...T......C.G  59032
97       2794237                         ..........T...........C.....T..T...C..  2794200
97       539221             .....G....TA.......TG..C...TGA.....C............C..  539271
97       2943877    .......T.....G.TG.....CA.......T...TGA.....C............CTG  2943936
                                        \                                      
                                        |                                      
                                        C
97       2926547   .......TT...C.G......C..-...T...C..TTGA.....C............C..  2926605
97       2151300                            ...G...C.....A.....C.....TG...A.CAG  2151334
97       147374                             ....G..C..AG.A.....C...T........C..  147340
97       2976303                             ......C...A.......C...........TCTG  2976270
97       3580939                             ......C...TGA.....C.......A....CTG  3580906
97       469619                               .....T..C..AC....C.........T..C..  469587
97       2341896                    ....C...T......C...T...T...C............C..  2341938
97       3447103                                 ..C.....A.....C..A.........C..  3447132
97       2721898                                 ..C.....A.....C............C.G  2721869
97       2722827                                 ..C.....A.....C............C.G  2722798
97       3386072                                 ..C...........C.........T..CT.  3386043
97       3819547                                 ..C....GA.....C.A..........C..  3819518
97       2243897                                 ..T....GA.....C............CTG  2243926
97       2833596                                 ..C...G.A.....C.............TG  2833567
97       2853975                                 ..C...G.A.....C.............TG  2853946
97       3909331            .....G......C.........GC.....A.....C.........--...C  3909283
97       3064340                                 ..C.....A.....C............C..  3064311
97       2992305                                 ..T....CA.....C............C..  2992276
97       2659982                                    .....A.....C............CTG  2659956
97       1811084                                       ..A.....C............C.G  1811061
97       2506162                                         ......C............C..  2506183
97       2852219   ..C....CT..A..G.TG........T.TG..C...TG...A...............C.G  2852279
                                                          \                    
                                                          |                    
                                                          A
97       2854569      .....T.....G.TG..............C...TGA.......C.TG......TC..  2854512
                                                             \                 
                                                             |                 
                                                             T
97       3003611                     ...C....T.TG..C.C...A.....C............-.G  3003571
97       1709015                                          .....C..............G  1708995
97       34192                                            .....C............C.G  34172
97       2150943                                          .....GC...........C.T  2150923
97       2831854                     ........T.TG..C...TG...A...............C.G  2831896
                                                          \                    
                                                          |                    
                                                          A
97       3724902                                          .....C............C..  3724922
97       3833000                                          .....C...........TC..  3832980
97       1101219     .....CT.....G.................C...-..-AT..C.............GG  1101162
                                                     \                         
                                                     |                         
                                                    CA
97       904835                                           ...........T.A....C..  904815
97       2815994                                          .....C............C..  2815974
97       2820111                                          .....C............C..  2820091
97       2128921                            .......C...G.T..-..C............CAG  2128954
97       3775000                         ....T.TG..C....TA....TC............-..  3775036
97       3065339                                 ..C.....A.....C............C..  3065309
                                                             \                 
                                                             |                 
                                                             C
97       2874713                  ......C......TG..A.....A...C--...T........CT.  2874755
97       3922202                                          .....C............C..  3922182
89       1925633   .......CC.GA..C.....AA.....A..C.C.....A.....C...............  1925692
89       3732948   .......CT.....G.TA...CCA........C..T..A..................C..  3732889
89       1065033   .......CT.....G.................T..T.GA.....C............CTG  1065092
89       1075159   ..C....CT.....G.....AC..........C.....A.....C............CAG  1075100
89       821901    ..C....CT.....G.TG...C.A........C...GGA.....C............C..  821842
89       1308015   .......CT..A..G.TG...C..A....C..C....CA.....C............C..  1308074
89       2238489   .......CTG....G..A...C.........G....TGA.....C.............T.  2238430
89       2252897   .....A..T..A..G....A.C.A........T.....A.....C............AG.  2252956
89       2728146   ..C....CT.....G.TG.T.........C..C.....A...........T......CTG  2728087
89       2732249   ..C....CT.....G.TG.T.........C..C.....A...........T......CTG  2732190
89       4053703   .......CTG....G..T..............T...AGA.....C............CTG  4053762
89       3724563   ...G...TT..A..G...........T.TG..C.G.TGA.....C............C..  3724504
89       738783    .......CT...G.G.TG...C..T.......T....CA.....C...T........CTG  738842
89       1162316   .......CT.....G.TA...C.A....TG..C...TGA.....C............C..  1162257
89       2437259   .......CT.....G.TG...C......TG..C...TGA.....C...T........C..  2437200
89       2457336   ..C....CT.....G.TG...C.A....TG..C..A..A.....C............CTG  2457277
89       1552943   .......CT..A..G.TG..AC..........C...TGA.....C..T.........CTG  1553002
89       1674234   .......CA..C..T....TAC..A.......C...TGA.....C............C.G  1674175
89       2735726   ......ACT....C..G..CAC..A....G..T...TGA.....C............C..  2735785
89       3477418   .......CT..T..G.TG...C.......C..T..ATGA....TC...............  3477359
89       3849609   .......CT..T..G.TG......A.T.TG..C.....A.....CA...........CA.  3849550
89       1313341   .....C.CT.....G.TG...C....T.TG..C....GA.....C............C.G  1313282
89       1491534   .....C.CT.....G.TG..TC....T.TG..T...TGA.....C...............  1491475
89       1534832   .......CT.....GT....AA.T....AGC.A...AGA.....C............CTG  1534891
89       2301808   .......CTGT...G.A....C.C....TG..C.....A..T..C............C..  2301749
89       3416302   .......CT..A..G.TG..............C...TGA..TC.C........TT..CTG  3416361
89       854810    .......CT..A..G.TG...C..A...TG..C...TGA.....C..GG.........GG  854751
89       1386215   ..C....C......G.TG...C....T.T...C.CATGA.....C.T..........CTG  1386274
89       1595296   .....A.CT.....G.TG...C....T.TG..C.C...A.....C.A...T.....TC.G  1595355
89       1672853   ..C....CT.T...G.TG...C....T...G.C...TGA.....C............CTG  1672794
89       2110246   ..C....CT..A..G.TA...C....T.TG..C.....A..T..C............C..  2110187
89       2128560   ..G....GT.....G.TA...C.T..T.TG..C.....A..T..C............CAG  2128619
89       2318446   ...G...CC.....G.TG...C...T..TG..T...AGA.T...C............CA.  2318505
89       2352762   ..C....CT.......TGC......TT..G..C....GA.T...C...T........CTG  2352703
89       2676422   .......CT.......TG...C....T.TGG.C...G.A...C.C.........T..CTG  2676481
89       3115693   .......CT.....G.TG...C...T..TG..C...AGA..T..C............CTG  3115634
89       3430460   ..C....CT..A..G.TA...C....A.TG..C...TGA.....C............C..  3430401
89       2484680    ......CT.....G..A...C........C.C..T.CA..T..C............C..  2484622
89       3323776    ......GT...........AC......TG..C.....A.........T.T...T..C..  3323718
89       3325515    ......CT....GG..A...C..........C...AGA.............AT...CAG  3325573
89       3460144    ......CT..A..T.A....C..........T..AT.C.G...C........T...CTG  3460202
89       3045557   .......C......G.TA...C....TC.C..C...TTA....TC.T..........C..  3045498
89       3360637   ..C....CT..A..G.TG....G.........T.A...A.T...C............CTG  3360578
89       3376344    ......CC..A..G.TG...C.A..T.....TC....A.....C............C..  3376286
89       3441266    .......T.....G.TG...C....T.TG..C...TG..T...C............CTG  3441208
89       1352456   ......ACT.....G.TA...C...A..TG..C...GGA.....C...........TC..  1352515
89       1850328    ......CT..A.GC..G..AC......TG..C...A.AC...TC............C.G  1850270
89       2384092   .......CT..C..G.TG...C......GG.GC.A...A.....C............C.C  2384151
89       2435411    .....TCT.....G.TG...C....T.TG..T...TGA.....C............CTG  2435469
89       1194706     .....CTG....G......C.A....T...C.....A.....C............C..  1194763
89       2261537   .......CT.....G.TG...C..........C...TGA.....C.............GG  2261478
89       2880257     .....TT.....G.T....C.......C..C.....A....TG............CTG  2880200
89       3081243     .....GT..C..G.TG...C..........C...........C.A..........C.G  3081186
89       299888      .....CA.....T.TG..........TG..C...GGA.T...C............C..  299831
89       1025606     .....CT..........A.C..A.......C...TGA.T...C............C.G  1025549
89       1499178   .......TT.....G.TG...C...T......C...G.A.....C............C.G  1499119
89       753538      .....CT.....G.TG.A.C........C.T....CA.....C....C........TG  753481
89       761477      .....CT.....G.TG.A.C........C.T....CA.....C....C........TG  761420
89       3043289   ...T...CT.....G.TG...C......TG..C...TG......C.T.............  3043348
89       2372344     .....CT.....G.TG...C..A...TG..C...TGT...................TG  2372401
89       2712155   ..A....CT.....G......C......TT..C...TGA.....C.......CA...C.T  2712214
89       3301260     .....CA..AC.G....A............C.....A.....C.A.TG.......CAT  3301203
89       729031      .....CT....CG.........A...TG..T...TGA.T...C...........TCTG  729088
89       3594488      ....CT.......TG...C..........C...........C....C.......C..  3594544
89       610134       ....CT..A.......C.C......T...C....CA..T...............C.T  610078
89       3083938     .....CT.....G.TG.A.C..........C...AGA.....C............C.C  3083995
89       1060523      ....CT.....T.AA...C......T...C...AGA.....C............CAG  1060579
89       3168717      .....T..A..G.AG...C.......G.....TTGA....TC............C..  3168661
89       842582    ......ACT..A..G.TG...C.....CA...C...TGA.....C............C..  842641
89       881549    .....G..T.....GTGG........T.TG..C.CA..A.....C............CAG  881608
89       1302190      ....CT.....G.TG...C......TG..C...GGA.....C.............GG  1302246
89       1764201   .......CTG....C.AG..TC..........C...TCT.....C............CAG  1764142
89       2358188      ....CT.....G.TG...A....T.TG..A...TGC.....C............CTG  2358244
89       3520353      ....CT.....G.TG...C....T.TG..C....GAC....C...T........C..  3520297
89       1296655   .......CT...C.G......C..........C..A.GA.....C............CGG  1296714
89       1190300   .......CC.....GTTG..A...........C...TGA.....CG........T..AG.  1190241
89       2402284     .....CT..A..GT.A...C..........C...TG......C............CTG  2402341
89       2192258      .....T..A..G.TG...A..TT..T...TA.T..A.T...C............C.C  2192202
89       2522547     .....CT.....G......C..AG..AG..C...........C...T...TT...CTT  2522604
89       1469424     ......T..C..T.....AC..A.......C...T.A.....C...........TCTG  1469367
89       1510384           ......G.TG..AC..........T.....A.....C............C.C  1510333
89       3873096           ......G......CA.......G.C..TTGA.....C..........CGCTG  3873045
89       1559396            .....G......C................A.....C...............  1559346
89       3490683            .....G......C..........C.....A.....C......G.....C..  3490733
89       3495400            .....G......C..........C.....A.....C......G.....C..  3495450
89       3121399            .....G.TG...C..........A.....A.....C............C.T  3121449
89       1116555            .....G.T..ATC..........T.....AA.T...............C..  1116505
89       1364439            .....T.TG...G.......C..C...TGA.....C............C..  1364389
89       2260644            .....G......C..........C.G..CA..................CTG  2260594
89       2632536            .....G..T...C.......C..C...TGA.....C...A........C..  2632486
89       4060812            .....G..............C..A...TGA.....C............C..  4060762
89       4062388            .....G..............C..A...TGA.....C............C..  4062338
89       920224             .....GT.....C......GG..C.....A.....C............C.C  920274
89       1259701            ..A..G...G.AC..C.......T....CA.....C.T..........C..  1259651
89       1598139            .....G.TG...C....T.GG..C....GA.....C............C..  1598089
89       1651730            ..................GTG..C...TGA.....C..T.........C..  1651680
89       3146437            .....G......C......AG..T...A.......C.AG............  3146487
89       3154670            .....G......C......AG..T...A.......C.AG............  3154720
89       3829539            .....G.TG..CC.......C..C...TGA.....C............C..  3829489
89       1128778            .....G.TG........T.....CC....A........T.....A...CAG  1128828
89       1300394            .....G.T....C....T.....C....CA....TC............C.C  1300444
89       1702306            .....G......C..T...AG..T...TGA.....A.........T..C..  1702356
89       1878968            .....G..A...C.A......C.T..T..C.A...C............CTG  1878918
89       2258109            .....G.....ACAA..T.....CG..TGA.....C...............  2258059
89       3198418            .....G..T..........TG..C.....A.T..TC.........A..CTG  3198468
89       4073844            .....G.TG...C........C.C....CA.....C...............  4073794
89       548087             .....G.T....C..A...TG..C....CA.....C...T...........  548137
89       708420             .......AT............G.C...T.......C.....TG.....CAT  708470
89       1010220            .....G.TG...C..C.T.TG..C.....A.....C............C..  1010270
89       1012758            .....G.TG...C....T.TG..C.....A.....C............C..  1012708
89       1039740            .....G.TG...C....T.TG..C.....A.....C............C.C  1039690
89       1044271            ............C...G......T...TGAC..........T.......AG  1044221
89       1354428            ............C......TC..C...TGA.....C.A..........CAG  1354478
89       2370146            .....G.............G...C...TGA.....C.....T......CTG  2370096
89       2907482            .....G......C......GG..C...TGA.....C............CGG  2907532
89       3170867            .....G.TG..AC..........C...T.A....TC.....G......C..  3170917
89       3171562            .....G......C.A.T......CA...TA.....C............C.G  3171612
89       3381578            .....G.TG...C..........C...AGA..T..C.....TTA....C..  3381628
89       291850             .....G......C..ATT.TG..C...TGA.....C............C..  291800
89       295710             .....G......C..ATT.TG..C...TGA.....C............C..  295660
89       561913             .....G.TG...C..A...TG..A.....A.....C............C.T  561863
89       567359             .....G.TG...C....T.TG..C.....A.....C............C.T  567309
89       894472             .....G......C......TG..C...TGT..T..C............CTG  894422
89       959020             .....G......C....T.TG..C...AGA..A..C............CAG  958970
89       1125482            .....G.TA..TC......TG..C....TA.....C............CTG  1125432
89       1260665            .......TG...C....T.TG..T.CT..A.....C............CTG  1260715
89       1405570            .....G.TG...C....T.TG..C.....A.....C............C.T  1405520
89       1541161            .....G.TG.A........TG..C.....A.....C...........ACTG  1541211
89       1652747            ..A..G.............AG..C...TGA....GC..T.........CTG  1652697
89       2648879            .....C.TG...C....T.TG..C.A..GA.....C...........TC..  2648829
89       2699369            .....G..G...C....T.TG..C....GA.....C............CTG  2699419
89       2703953            .....G.TG...C....T.TG..C.CA..A.....C............C..  2703903
89       2707335            .....G.TG...C....T.TG..C.CA..A.....C............C..  2707285
89       3598736            ...........A......CTG..T....TA..T..C.ATT.....A...TC  3598686
89       3607143            .....G..T...C......TG..T...TGA....T.............CTT  3607193
89       854932             .....G.GG...C....T.TG..C...TGA.....C..T..........GC  854882
89       1053427            .....G.TG...C....T.TG..C....CA.....C............CTG  1053477
89       1059445            .....G.TG...C....T.TG..C....CA.....C............CTG  1059495
89       1181040            .....G.TG.A.C...T..TG..C....CA.....C............CTG  1180990
89       1253243            .....G.TG...C..C....G..C...GGA.....C............CTG  1253193
89       1476632            .....T.TG...C..C.T.....C...TGA.....C............C..  1476682
89       1565867            .....G.TG...C....T.TG..C.CT..A.....C............CTG  1565817
89       2034092            ........TG.ACA......G..C...TTA....TC............CTG  2034142
89       2170483            .....GTG....C......TG.CC...G.A.....C............CTG  2170433
89       2257886            .....G.TG...C....T.TG..C.CA..A.T...C............C..  2257936
89       2354818            .....GA.....C..A.......T..ATGA.....C.C.............  2354868
89       2411167            ..T..G.................T...AGA.TTC.C........G...CTG  2411217
89       2542122            .......AG...C..........C...TGA.T..TC.A..........CTG  2542172
89       2616721            .....G.TG...C....T.TG..C.....A...A.C............C..  2616771
89       2915119            .....G.TG...C....T.TG..C.CT.G......C............C.C  2915069
89       3090636            .....G.TG...C....T.TG..C.....A.....C............CTG  3090586
89       3113819            .....G.TG...C....T.TG..C...AGA.....C............C..  3113869
89       3125943            ..A..G.....TC...T...G..T....CAA....C..T.........CTG  3125893
89       3127686            .....G.TG...C..A.T.TG..C....TA.....C.......A....C..  3127636
89       3132626            .....G.TG...C..A.T.TG..C....TA.....C.......A....C..  3132576
89       3141723            .....G.TG...C....T.TG..C...GGA..T..C...............  3141773
89       3197580            .....G.TG...C...T..TG..CA....A........T.....T...CT.  3197630
89       3429176            ......TTG..TC..........C...TTA..T..C.........T..CTG  3429126
89       1178907            .....G.....TC..C...TG..C....TA..................C..  1178957
89       2297107             .....T.....C..T...TG..C....TA.....C............C..  2297058
89       1021978             ....G.TG...C......TG..C...TGA............G.....C..  1022027
89       1579809             ....G..T...C..........C...AGA.T.C.C..............G  1579760
89       3096443             ....G.TG...CG........C.C....A.....C............C.C  3096492
89       3451030             ....G....A.C..A.......C..A........C............CTG  3450981
89       927277              ....G......C......T.C.T...TGAA..............T..CTG  927326
89       1313794             ....G......C..A...AG..C.C.........C............CTG  1313843
89       2470001             ....G.TG...C....T.TG..T....CA.....C...............  2469952
89       2630148            ....C.......C.C..A.TG.CC...GGA.....C..............T  2630098
89       2643950             ....G.....AA...T..GGG.C...G.A............G.....C.C  2643999
89       3510406             ....G..A...ACC........C....CA.T...C............CAG  3510357
89       933257             .......TG...C......TG..C..TTGA.....C...........TC.G  933207
89       1513620             ....C.TG..............C...TGA.....CC...........CTG  1513571
89       1712666            .....G.TG...C..A.T.TG..C.....A..T..C............C..  1712716
89       1717185            .....G.TG...C..A.T.TG..C.....A..T..C............C..  1717235
89       2587056             ....G......C...T..TG.CT...T.A....TC............C..  2587105
89       2604633             ....G......C...T..TG.CT...T.A....TC............C..  2604682
89       3149662             ....G.............TG..CA....C.T...C.......T.A..CTG  3149711
89       3158409             ....G.............TG..CA....C.T...C.......T.A..CTG  3158458
89       219354              ....G.TG...C....T.TG..C.....A.....C............C.G  219403
89       2184198            .......TG...C....TCTG..C...TCA..T..C............C.G  2184148
89       3009773            ....GG......C....T..C..C....GC....TC............C.C  3009723
89       3095935            .....G.TG...C......TG..TC..TGA.......T..........CTG  3095885
89       1125615            ..A..T......C.......C..C...T.A.G................C..  1125565
89       858620             .....G.....A...........T..AGGA....T.G.T.........C..  858670
89       1115262              ..........C......TG..C...TTA..T..........A....C..  1115310
89       1691301            .....G.TG..AC..C...T...C.....A.....C.C.T........C..  1691351
89       1773404            .....G..A...C....T.TG..C...TGA.....C............C.T  1773454
89       2710160              ...G..G...C....TGTG..C..T..A.....C............C.G  2710208
89       924163     .......T.....G..T..AC...TT.GGC.C..T..A.....C............CTG  924221
89       2939113       ........C.G......C....T.TG..C...TGA....T.............CTG  2939056
                            \                                                  
                            |                                                  
                           CT
89       635651                ..G......C.......C..C.....A.....C.....TG.....CTG  635698
89       2914128             ....G.TT..............T........T..C.....T......C.T  2914177
89       3992515            .....G......C..........C...TGA...........TG.....CAG  3992465
89       3145186            .....G......C..A.......TC..AGA.....CG..............  3145236
89       3153419            .....G......C..A.......TC..AGA.....CG..............  3153469
89       960075                ....TG...C..........T.....A.....C..TT......C.CTG  960028
89       1814752               ..G.....AC...T......T....CACTT..C.....T.......GG  1814799
89       982895             ..A...........A.T..TG..T...TGA.....C.....G.C....CTG  982945
89       3253119               ..C..A...C..........C..T.CA....T..........T..CTG  3253072
89       3574679   ..C....CT.....G.TG...C....T.TG...........T..C............C..  3574738
89       3020989   .......CT.....G.TG...C......TG..C....GA..................C.C  3020930
89       1186411            .....G.TG...C..........C...TGA...C.C............C..  1186461
89       3440292            ..A..G..A...C...T......C...TGA..T..C............C..  3440242
89       2192722   ....C...T..A..G..TG..C..........C...TGA.T...............T.GG  2192663
89       902016                   ..T...C..A.......C.....A.T...C............C..  902060
89       2569437                  ......C..........C.....AC..C..............C..  2569393
89       2578494                  ......C..........C.....AC..C..............C..  2578450
89       3744586                  .................T...........C..T..G.....TCTG  3744630
89       3340319                  ......C......TG..C.....A.....C............C..  3340275
89       3473364            ..A.........A..AT......C...TGA...........G...T..C..  3473414
89       3841308                  ...T..G...T..TG..C.....A.....C............C.C  3841264
89       1819491             ....G.T....C....T.TG..C...........C............C.G  1819540
89       611562             .......TG...C....T.TG..C.....AA..............T..C.G  611612
89       1751945                  ..G...C....T.TG..C.C...A.....C............C.C  1751901
89       835811                ..G......CC......G..T...TGA.....C............CTG  835858
89       837240                ..G......CC......G..T...TGA.....C............CTG  837287
89       1684085            .....G..A......T....C..C..T..A.A...CG...........CTG  1684035
89       2859929   .......CT.....G.TG...C....T.TG..T...T.A....TC............C..  2859870
89       1594824                   ..........T.TG..C...........C............CAG  1594867
89       612705                   ..A..C.G......C..C...GGA.....C............C..  612749
89       3000340                   ........A.T.....C...TGA.....CC...........C..  3000297
89       3007795                   ........A.T.....C...TGA.....CC...........C..  3007752
89       832288             .....G......C......TG..C....GA.....C............C.C  832238
89       1426084                    ....C...T..GG..CG....A.....C..G.........C..  1426042
89       1430825                    ....C...T..GG..CG....A.....A..G.........C..  1430783
89       984837       ....CT.....G.TG.A.C.....C....C..C..A.....C............C..  984893
89       620275    .......CT.....G.TG...C........G.C...TGA.....C............C..  620216
89       2394962               ..G......C...T..TG..C...TGA.....C..............T  2395009
89       1540937                    ...T...T....C..C...GGA.....C............CT.  1540979
89       3385583                     ..............C.....A.....C............C..  3385624
89       3498480                     ...C......TG..C...........C.........T..C..  3498439
89       3313405                     ...C....T.TG..C.............C..........C.G  3313446
89       133864                      ...C..A...TG..T...........C............C.T  133823
89       552894                      ...C..A...TG..T...........C............C.T  552853
89       616691                      ...C....T..GG.CC....A.....C............C..  616732
89       891559                     ....C...T......C.....A..T..C............CTG  891517
89       1334472                     ...C.....A.C..C.....A.....C............AAG  1334431
89       1334829                     ...C.....A.C..C.....A.....C............AAG  1334788
89       2334570                     ...C....T.TG..C..C..A.....C............C..  2334611
89       3129926                     .......TT.T...T...TTT.....C............C..  3129885
89       3134888                     .......TT.T...T...TTT.....C............C..  3134847
89       3854590                     ...C......TG..A...ATA..................C..  3854631
89       3863999                     ...C....T.TG..C.....A..................CTG  3863958
89       999294                      ...C....T.TG..C...TGA.....C............C..  999335
89       1282464                     ........T.TG..C...TG......C............CTG  1282505
89       1498416                     ...C....T.TG..C....CA.....C............C..  1498375
89       1659830                     ...C.......C..C...TG......C.A..........CTG  1659789
89       1669021                     ...C.......C..C...TG......C.A..........CTG  1668980
89       1678313                     ......A.T.TG..C.....A.....CC...........C..  1678272
89       1706139                     ...C......TG..T.....A....TC......G....T.GG  1706180
89       1833818                     ...C..........C...TGA.....CA............T.  1833777
89       2076461                     ...C....T.TG..C.....A.....C...A........C..  2076420
89       2405664                     ...C..........C...GGA.....C............CGG  2405623
89       3365562                     ...C....T.TG..T.....A.....C.AT.....T...C..  3365603
89       3509307                     ...C..T.......C...T.A.A...........A....A.C  3509348
89       3727497                     ...G......GG..T....CA.....C.........T..C..  3727456
89       3939683                     ...C....T.TG..C.....A.....C............C.T  3939724
89       312315                      ...C....T.TG..C..T..A...G..............CTG  312274
89       684086                      ...C....T.TG..T.C...A.....C.......TT...C..  684127
89       1234188                     ...C....T.TG..C....CA.....C............CTG  1234229
89       1338931                     ...C......TG..CC..TGA..................C..  1338972
89       1421734                     ...G.......G..T....TA.A...C............CTG  1421775
89       1507533                     ...C....T.TG..T...TGA.....C............CT.  1507574
89       1542054                     ...C....T.TG..C....GA.....C..T.........CAG  1542013
89       2085075                     ...C....T.TG..C.....A.....C............C.T  2085034
89       2359329                     ..A....G..TG..C...G.A.....C............CTG  2359370
89       2695189               ..C......C.......G..T...TGA.....C............CTG  2695236
89       2993741                     ...C..T.......C...TG..A.C.C.............GG  2993700
89       3126965                     ...C....T.TG..T...T.A.....C............C..  3126924
89       3131904                     ...C....T.TG..T...T.A.....C............C..  3131863
89       3311817                     ...C..........C..TG.T.TT..C.....T......C.C  3311776
89       3381955                     ...C..........C...TGAC.T.....AT.......TC..  3381914
89       3534221                     ...C......TG..C...TGAG....C..T.........C..  3534180
89       3735371                     ...C......TG..T....GA.....C............CTG  3735330
89       3780668                     ...C..A....C..C...TGA.....C...T........C..  3780709
89       3928274                     ...C......TG..C...TG......C.............TG  3928315
89       4063301                     ...C....T.TG..C...T.A.....C.......A....C.G  4063260
89       33712                       ...C....T.TG..C...AGA.....C............C..  33753
89       38996                       ...C....T.TG..C...AGA.....C............C..  39037
89       899989                      ...C....T.TG..C.C..GA.....C........TT.....  899948
89       1048344                     ...C..A....G..TCG..GA.....C............CT.  1048385
89       1054361                     ...C..A....G..TCG..GA.....C............CT.  1054402
89       1515511                     ...C....T.TG..C....CA.....C........T...C.G  1515470
89       1555379                     ......A.T..G..C...TGA.....C............C..  1555338
89       1864598                     ......A.T.TG..C.....A.....C............CTG  1864639
89       1865391                     ...C....T.TG..C..T..A.....C............CTG  1865432
89       2214519                     ......C.T.TG..C...TGA.....C...T........C..  2214560
89       2406643                     ...C..A.......C.CT..A.....C............CAG  2406602
89       2412770                     ...C....T.TG..C.CA..A.....C............C..  2412729
89       3092715                     ...C.......C..CA.TTGA.....C...T........C..  3092674
89       3395622                     ...C......TG..C...TGA.....C............CAG  3395663
89       3754363                     ...C....T.TG..C.G..GA.....C.........T..C.C  3754322
89       3797495                     ...C....T.TG..C.C..GA.....C............C.G  3797454
89       694598                       ..........C..T.....A.....C.....T......CTG  694558
89       617718                       ..C..........C....CA.....C...........GCTG  617678
89       1505608   .......CC..A..G..-...C..TA......C...TGA.....C....C.......CTG  1505550
89       3868418   .......CCC.A........AC......TG..C...GGA.....C...............  3868356
                                                                             \ 
                                                                             | 
                                                                           CCC
89       216145                      ...C.A.....C..C...TGA..A..C.....G......C..  216104
89       1089133                     ...C....T.TG..C....GA.....C.........T..C..  1089174
89       1096719                     ...C....T.TG......TGA.....C............CTG  1096760
89       1101456                     ...C....T.TG......TGA.....C............CTG  1101497
89       1638920   ..C....CT.....T......C......TG..C.....A...C...........T..-..  1638978
89       949637    .......CA.....G......C..AT..TG..C...AGA.....C............-.T  949579
89       774894    .......TT.....G.TG...C..ATG.....T...........C.....TG.....     774838
89       1289946   ........T..A..G.T....C.CA...TG..C.....AC....C............     1289890
89       2677920    .....AT......G......C......T...C....TA.....C............     2677975
89       1479356   ..C....CT.....G.TG...C.......G..C.....A.................-...  1479298
89       1766699                     ...C......G...C.....A............G.....CTG  1766658
89       2505155                       .....A..TG.GC.....A.....C............C..  2505194
89       3800038                     ...C..........C...TGA.....C............CTG  3799997
89       3559674    ......TT.....GT.....C.......G..CA..G.A.....CA...........-.C  3559731
89       3576110                     ...C.A....GG..C...........C............CTG  3576151
89       3756137               ..G...G.....A...GG..T...TGA.....C...............  3756089
                                        \                                      
                                        |                                      
                                        A
89       2225372                         ..........T...........C...TG.......CT.  2225335
89       2231664                         ..........T...........C...TG.......CT.  2231627
89       2158220                         ...T......C...TGA.....C......T.....C..  2158183
89       3501466                         ........G.C.....A.....C............C..  3501503
89       3508487                         ........G.C.....A.....C............C..  3508524
89       3719942              ...G......C.....C.G..C...T.A.....C............C..  3719894
89       566363                          ....T.TG..T...TG......C...........G...  566400
89       930361                          ....T.TG..C.....A.....C............C.T  930398
89       1547425                         ......T...T..T..A.T...C............C.G  1547462
89       1970998                         ......TG..T...TGA.....C............C..  1971035
89       3253674                         ......T...C..TG.AC....C...T........C.C  3253637
89       4167572                         ......T...C...........C....AG......C.T  4167609
89       1335070                         ......TG..C...TGA.....C.......A...GCA.  1335033
89       1416272                         ....T.TG..C..........TC............CTG  1416309
89       1589573                         ......TG..C.CA..A.....C..T.........C.T  1589536
89       2508202                         ...T..TG..C.....A....AC............C..  2508165
89       3149557                         ..A..A....C....CA.....C............CAG  3149594
89       3158304                         ..A..A....C....CA.....C............CAG  3158341
89       3364076                         ....T.GG..C....TA............CA.T..A.G  3364113
89       3441821                         ....T.TG..C..A..A.....C............CT.  3441858
89       3590932            ............C.........GC...TGA.T...C.......A...TC..  3590882
89       1561295                     ...C..A....G..C.....A..T..C...T........A..  1561336
89       2481303                   ......-......T..C....GA.....C.CG.C.......C..  2481261
89       3414007                    .....-.A...TG..T....GA.....C.....T......C..  3413966
89       2160610                          .........A...T.A..T...............CTG  2160574
89       3181436            .....G.TG...C....T.....C.....A.............A...TC..  3181386
89       3130282            ....CG.T...........TG..C.....A.....C............CTG  3130232
89       3135245            ....CG.T...........TG..C.....A.....C............CTG  3135195
89       574658                          .......C..C.....A.....C.ATT....T...C..  574695
89       580834                          .......C..C.....A.....C.ATT....T...C..  580871
89       1746617                          .....TG..C.....A.T...C............C.T  1746581
89       1919925                          .....TG..C...G...T...C...T.G.....TC..  1919889
89       1922205                          .....TG..C...G...T...C...T.G.....TC..  1922169
89       863563             ....GG..A..AC.......T..C.G.........C............C..  863513
89       1558601                           ....TG..C.........G.C............C.G  1558566
89       170442                          ....T.TC..C.....A.....C...............  170405
89       1008421                           ....TG..C..T..A.....C......G.....C..  1008456
89       1265654                     ...C..T...TG..C..T..A.....C............C..  1265695
89       1356042            .....G....T.C......TG..C...TGC.....C............C..  1355992
89       3063129                           .......CC...TGA.....C..........C.CTG  3063164
89       3857735                         ..........C..ATGA.....C............CTG  3857698
89       624512    .......CT.....G......A......TG..C.G.TG......C......C------.G  624565
89       3544209                            .......C..C..AA....C............C..  3544175
89       2237489                            .......C...TGA.....C............C..  2237523
89       2682978                            .......C.....A...C.C............C..  2683012
89       3091143                             ......C.....A.....C............C.G  3091176
89       2622239     .....CT.....G.TG...C......TG..C...TGA.....C........--..C..  2622294
89       2762086   ..C.....T.....G.TG...C.......G..C...TG..T...C.A..........C--  2762028
                          \                                                    
                          |                                                    
                          C
89       1899731                             ......C.....A..............G...CAG  1899698
89       2971790                             ...G..T...TGA.....C............C.G  2971823
89       2976782                             ...G..T...TGA.....C............C.G  2976815
89       3346972            ....C..TG...C..A.......C.....A.....C..T.........C..  3346922
89       682718             .....G.T....C....-.....C.....A.....C............C..  682767
89       987647              ....G.TG....A.....TG..T.....AC.......T............  987696
89       2651037                         ...T..TG..C...........C............CTG  2651074
89       3424386                              .....C...G.A..T..C............C..  3424418
89       1258265            ....AG......C....T.....C.....A.....C.............    1258217
89       1040691                     ...C......TG..C.....A.....C............CTC  1040732
89       1076242             ....G.T....G......TG..C.....A.....C.............    1076289
89       1289335            .....G.T....C...TG.TG..C.....A.T...C............-..  1289286
89       1305992            ..A..G.T...AC..........C....GA.....C............     1306039
89       544993                                  ..C.....A.T...C.....T.........  545022
89       2316379                                 ..T..A..A.....C..........A.C..  2316350
89       3755903                                 ..C.....A.....C............C..  3755874
89       1369467             ....G.TA...C..C....G..T...A.A.....C.........AC.-..  1369419
89       3665131                                 ..C...T.......C............C..  3665102
89       3745292                                 ..C....CA.....C.T..........C..  3745321
89       3810236            ..A..G......C......TG..C...TGA.....C........G....G.  3810287
                                                                           \   
                                                                           |   
                                                                           T
89       1575527            .....G.......G...T..G..C...GGA.....C...........      1575481
89       1653419                                 ..C.....A.....C..T............  1653390
89       1725586                                 ..C.....A........T.........CTG  1725615
89       1730420                                 ..C.....A........T.........CTG  1730449
89       1739918                                 ..C...T.A.....CA...........C..  1739947
89       2315752     .....CT.....G.TG...C....T.TG..C.....A.....C...-..TA....C..  2315696
89       3127341                     ...C..........T.....A....TC............C..  3127382
89       3132281                     ...C..........T.....A....TC............C..  3132322
89       3602872                                  ..G..........C.....T......C..  3602900
89       1613816                     ...C....T.TG..C..T.GA.....C............C..  1613775
89       3199452                                    ...........C............C..  3199426
89       1448021             ....G.TG.............GC....CA.....C.........--.C..  1447974
89       1252469                         .......T.C-.....A.....C............C..  1252433
89       2120326                                    .....A.....C...........TC..  2120300
89       3360176     ......T..A..G.T...AC.......GT--.....A.....C.....T.....T.AG  3360121
89       1014368                                    ....GA.....C............C.C  1014342
89       2373538                                    ..A........C............CTG  2373512
89       2464150   .......CTG.A..G......C.........TCG.A..A....---...........CTG  2464206
89       2352631    ......TT.....G.TG...C..........T...T.A.....-------.......AG  2352580
89       2192443                                     ....A.....................  2192418
89       3058022                                 ..C.....A.....C............C.C  3057993
89       667264                   ..............G..-...TTA....GC.......T....CAG  667307
89       2916274      ....CT..A..G.............TG..C...AGAG....GA-..........C..  2916219
89       2288013   .......CT............AG....C....C.....A.....C............C..  2287953
                                                             \                 
                                                             |                 
                                                             T
89       1650327   ......A...T.---......C...A......C....CA.....C............     1650274
89       608712                                       .........A............CTG  608688
89       941971                                       ...A.....C..T.........C..  941947
89       944964                                       ...A.....C..T.........C..  944940
89       3842861            ............C......TG..T.....A...CTC.........T..CAG  3842807
                                                      \                        
                                                      |                        
                                                   ACTT
89       3204567            ..A..G..T.A.C..........-...TGA.............A....C..  3204616
89       1648602                     ...C.......C.TC.....A.....A...T.A.......A.  1648644
                                                      \                        
                                                      |                        
                                                      T
89       1035825                                       ........C............C.G  1035848
89       2126294                                       ..A.....C............C..  2126317
89       2151453            .....T.T...TC......T...C.....A..T..C.....T.AT...C..  2151402
                                                       \                       
                                                       |                       
                                                       G
89       1135261                         ......TG..T...TG......C............CA.  1135298
89       3071531            .....G.T....C...A..TG..C.....A.....C.A..........CTG  3071478
                                                                    \          
                                                                    |          
                                                                  CCA
89       4151363                     ...C......G..C-.....A.....C............C.C  4151323
89       4153764                     ...C......G..C-.....A.....C............C.C  4153724
89       4156127                     ...C......G..C-.....A.....C............C.C  4156087
89       2371897                     ...C..........C.....A..T..C............     2371859
89       2131664   .......TCT....G.TA...A.........TC...GT......C.A.....A....CTG  2131724
                                                          \                    
                                                          |                    
                                                          A
89       1311097   .....CAC......G.A....C......TG..C...GC......C............-.T  1311038
                                                          \                    
                                                          |                    
                                                          A
89       1815193   .......T...A..G......C..........C...T.-....TC............ATG  1815135
89       1817962   .......T...A..G......C..........C...T.-....TC............ATG  1817904
89       593687                                           .....C............C..  593667
89       2517513                                          ....................G  2517533
89       3425976                                          ..............T...C..  3425956
89       1023170                                          .....C....C.......C..  1023190
89       1142467                                          .....C........T......  1142447
89       1620442                                          .....C............C..  1620462
89       1625426                                          .....C............C..  1625446
89       1787019                                          ....T................  1786999
89       1789370                                          ....T................  1789350
89       1812597                     ...C......TT..C...GT......C............CTG  1812639
                                                          \                    
                                                          |                    
                                                          A
89       1907282                                          ....TC............C..  1907262
89       2870919                                          .....C............C..  2870939
89       3066284             ......TG...C....T..G..C.--.....................C.C  3066235
                                                          \                    
                                                          |                    
                                                         GA
89       3905252             ....GT....AC......T...AC.C.T........A..........CTG  3905302
                                                          \                    
                                                          |                    
                                                          C
89       257366                                           .....C............C.C  257386
89       395934                                           .....C............C.C  395914
89       666711                                          ...A..C........G...C..  666690
89       707000                                           ....TC.............G.  707020
89       953763                                           .....C.............GG  953783
89       954242                                           .....C............C..  954222
89       958226                                           .....C............C..  958246
89       1018982                                          .....C............C.G  1018962
89       1070654                                          .....C..............C  1070674
89       1179972                                          .....C............CA.  1179992
89       1281726                                          .....C............C..  1281746
89       1406435                                          .....C............C..  1406455
89       1692258                                          .....C............C..  1692238
89       1719822                                          .....CA...........C..  1719842
89       1760276                                          .................TCT.  1760256
89       1765841                                          ........T.........C..  1765861
89       1840263                                          .....C............CTG  1840243
89       2316456                                          .....C............C..  2316436
89       2736475                                          .....C............C.G  2736495
89       3017133                                          .....C............C..  3017153
89       3068317                                          .....C............C.G  3068337
89       3162306                                          .....C............C..  3162286
89       3317965                                          .....C..............G  3317985
89       3622224                                          .....C.............G.  3622204
89       3840991                                          .....C.............TG  3841011
89       3956022                                          .....C............C.C  3956042
89       1596922                     ...C....T.TG..A...........C..T........-...  1596962
89       1695015                                           ....C...............  1694996
89       1935515            .....G......A..T......GC..TG.-...C.C............CTC  1935466
89       3398365                                           ....C............A..  3398346
89       1163230                                          .....C............C..  1163210
89       3111456                                           ....C............CT.  3111475
89       3300310                                          ......C.T............  3300290
89       133385             .....G...G.........TG..C....GA.....G-.............T  133434
89       552415             .....G...G.........TG..C....GA.....G-.............T  552464
89       3124718                                            ...C............C..  3124700
89       3706858            .......TG...C...TT.TGG.C.....A......-...........C..  3706907
89       3812295            .....G......C.......C..C...TGA.G.C..-.TG.T......C.G  3812344
89       2544185            ............AA.........C...........-............CT.  2544234
89       2559070            ............AA.........C...........-............CT.  2559119
89       1415514            .....G.TG...C....T.TG..C.CC..A..................C..  1415463
                                                               \               
                                                               |               
                                                               C
89       3378582                         ..........C.....C..-..C.........T..CTG  3378619
                                                       \                       
                                                       |                       
                                                       T
89       669097                                     .....A.....C............C..  669123
89       1776725                                             ...............C..  1776708
89       2168379                                             ..C............C.T  2168396
89       2177490                                          .....C...............  2177470
89       810658             .....G.................C...TGAAT...-......G......    810705
89       1018667            .....G.TA...C.........C-..A..A.....C............CAG  1018618
89       1384458            .....T.TG...C.CA.......T..........---..............  1384505
89       1739016   .......CT............C......GC..C..T........C........         1738963
                                      \                                        
                                      |                                        
                                      G
89       3811868                                 ..C...........C............CTG  3811897
89       1587262                                               .............C..  1587277
89       1684950      ....GT..A..G..G..AC.......T..C...---...................    1685001
89       1261628                     ...C..........CC..T.A.T...C............C..  1261670
                                                                \              
                                                                |              
                                                                C
89       1690308   .......T-.....G......C......TG.GC.....A..---.............C..  1690253
89       2618708                                                ............C..  2618694
89       1754042                           ........C...TGA.....C.............G.  1754006
                                                                           \   
                                                                           |   
                                                                           C
89       1807840                         ..A.......C.....A....---...........CTT  1807874
89       3303860                                           .....-...........C..  3303842
89       2935560                     ...C..........C...TGA..T...-............TG  2935600
89       993958    .......CT..A..G..........-......C...GGA.....C.........        993906
89       3367046                                 ..C.....A.....C............-.C  3367074
89       3870434                   .....C...T...C..C...T....-..C..............G  3870478
                                                        \                     \
                                                        |                     |
                                                        G                     T
89       44294                                         ........C...........-...  44316
89       1926198                                          .....C............-..  1926179
194568   152        ......CA.....T.................A...........C.......A....C..  94
1371     76266     .......CT.....G.................C...TGA.....C..............C  76325
1371     143115    ...T...CT..A..G..A..AG......GT..T.....A.....C.........A..C..  143174
1371     246441    ..C....CT..A..G.TG...C..........T.....A.....C........T...C.T  246500
1371     38268     .......CT.....G.TG........T.....C.CATGA.....C............C..  38327
1371     86417     ...T...CA.....G......C..A...T.C.C..AGGA..T...............C.T  86358
1371     121812    ..C....CT.....C.TGT.A...........C...TGA.....C............CTG  121753
1371     181369    ......ACT.....G..T..C...A.T.....C...GGA..T.TC.T....T.....C..  181428
1371     522403    .......TA.....G.TA..A...A.T.TG..T........A..C...T...........  522462
1371     250434    ..C....CT.....GGTG.....A.TA.....C...TGA.....C.....T......CT.  250375
1371     337476    .....C.CT.....G.TG...C....T.TG..C.....A..A..C...T........CTG  337535
1371     178821    .......CT.......TG..TC..........C...TGA.....C.AT..TG.....C..  178880
1371     157420      .....CT.....G.TG........T.TG..C.CC.GA.T...C.....T......C..  157477
1371     235088       ....CT.....G..G..........T...C....TA.....C...........TCTG  235144
1371     42094     .......CT....GGA.....C......TGC.C..T..A.....C............C..  42035
1371     232750             .....G.T....C......TG..C...TGA........T.........C..  232700
1371     419396             .....G.TG..............C....TA.....C.....TG.....CTG  419346
1371     271514             .....G....A.C..T.......C.C..TA.....C............C.G  271564
1371     279041             .....G....A.C..T.......C.C..TA.....C............C.G  279091
1371     339882             .....G.TG...C..A.......C...T.A.T..TC............AA.  339832
1371     361444             .....G.TG...C......TG..T.....A.....C...........TC..  361494
1371     28042              .....G.TG...C...TT.TG..C....GA.A................CTG  28092
1371     333713             ..T..G......C..T...AC..C...TTA..T...............CAG  333763
1371     475121              ....T.....T...........T.....A..T..C..T.........C..  475072
1371     437995              ....GA...T.C..A.T..G..C........TC.C...T........CTG  438044
1371     340874               ......A...C..A.......C...TGA.T...C............CTG  340826
1371     37340     .......CT..A..G......C..........C..T.GT.....C............CTG  37281
1371     480836             .....GT.T...C..........C...TGAA.............T...C.T  480886
1371     354476             .....GTA............C..C..T.GA.....C............C.C  354526
1371     431116                     ....C.A........C.....A.....A............CAG  431074
1371     308500                      ...C....T.TG..C.....A.....C...............  308459
1371     447643                      ..A.....T.TG..C..........TC...............  447684
1371     439730                      ........T.TG..C...AGA.....C...T........C..  439771
1371     480548                      ........T.TG..C...TGA.....C............C.T  480589
1371     173085                      ...C..........C...TGC.T...C..T..T..A...CTG  173126
1371     136232                      ...C....T.TG..C...TGA.....C............C..  136191
1371     228394                      ...C....T.TG..C.C...T..T..CA...........C..  228353
1371     452106                          ......TG..T.....A.....C............CTG  452069
1371     116439     ......CT..A.C.......C...TT.G..CT...G.A.....C.........T..C..  116498
                                          \                                    
                                          |                                    
                                          A
1371     125300             .....G......C..T.T.TG..C.......TT..C............C..  125250
1371     477965                           .....TG..T...TGA.T.........T.....GC..  478001
1371     317253             .....G..A...C......TG....A...A.....C.............-G  317204
1371     318313             .....G..A...C......TG....A...A.....C.............-G  318264
1371     432181                              ......C..AT.A.....C...T........C..  432214
1371     229464                               ..T..C.....A.....C.........A..CTG  229496
1371     161084                                  ..C.....A.....C.C..........C.G  161055
1371     160731                                  ..C..T..A.....C............C..  160702
1371     162724                      ...C....T.TG..C.....A..T..C............C..  162765
1371     21441                                   ..C..T..A.....C............C.G  21412
1371     155458                                  ..C....GA.....C............C..  155487
1371     123957    ..C....CT..A..G.TG...C..........C...TGT...C......A......TCT.  123897
                                                                \              
                                                                |              
                                                                C
1371     531131                      ...C....T.TG..T....GA...........T.A....C.G  531172
1371     157009             ..A..G.....AC....T.G..T-.....A.....C............C..  156960
1371     22349                       ...C........T.-.....A..................CTG  22389
1371     344251                                     .....A.....C............CAG  344225
1371     330174             .....GA................T..C.T..TA..C.......--.A....  330126
1371     434242                                        ..A.....C............C.G  434219
1371     190196    ..C....TT.T...G.TG........T.TG..C..-..A.....C............C.G  190254
1371     61422                       ...C......TG..C.....A.....C............     61460
1371     314981                                          ......C............C.G  314960
1371     286592             .....G......C.......T..C...GT..T...C............C..  286541
                                                          \                    
                                                          |                    
                                                          A
1371     107767                                           ......G...........C..  107747
1371     248962             .....G.TA...C....T.TG..C.....A.....................  249014
                                                                \              
                                                                |              
                                                               CC
1371     116689                                             ...C............CT.  116707
1371     472919             .....G.TG...C....T.T...C.....A....---...........CTG  472966
904      693170    .......CT.....G.TG..A.......G...C.....A.....A...............  693111
904      697423    .......CT.....G.TG..A.......G...C.....A.....C...............  697364
904      697663    .......CT.....G.TG..A.......G...C.....A.....A...............  697604
904      1011152            .....G.TG...C....T.T...C.....A....TC............CTG  1011202
904      159810             .....G.TG...C....T.TG..C.CA..A..............T...CTG  159760
904      667054                      ...C..........C.....A.....C.............AT  667095
904      762026                      ...C....T.TG..C...GGA.....C............C..  761985
904      650573                      ...C....T.TG..C..T.GA.....C...........TGTG  650614
904      686189                          ....T.TG..C....GA.....C............CTG  686226
904      69173                                   ..C.....A.....C............CTG  69202
904      587042                                  ........A....T............TCTG  587071
904      42770                                            .....C............C..  42750
750      845222    .......T......C..A...C..........C..ATGA.....C..............C  845163
750      847600    .......T......C..A...C..........C..ATGA.....C..............C  847541
750      851722    .......T......C..A...C..........C..ATGA.....C..............C  851663
750      852270    .......T......C..A...C..........C..ATGA.....C..............C  852211
750      210615    .....A.CT..A..GA.G...C.A.....C..C...........C............CAT  210556
750      216705    .....A.CT..A..GA.G...C.A.....C..C...........C............CAT  216646
750      566257    ...T...CT.....G.TG..............C...TGA.....C......T.....CTT  566316
750      24041     ...T...CC.....G.AG...C....T.TG..C...TGA.....C............CTG  23982
750      448717    ..C....CT.....G..G.A...A....T...C...TGA.....C............CAG  448776
750      1203027           ......T.TG..A...........C...TGA.....C.....T......CAG  1202976
750      469627             .....C......C.........GC...A.A.T...C...........ACAG  469677
750      101421              ....G.TG..............C.AT.TA.....C...T.T......C..  101470
750      72729               ....G.TG...C.A.T......T..AT.A.....C...A...A.T..C..  72680
750      101770               ......T.A.C..........C..TTGA.......A...T...T.TC..  101722
750      19430              .......TA...C...T.....GC...TGA.....C............CT.  19480
750      48456               ....T......C..C...TG.CCA....A...C.C............A..  48505
750      399540                      ...C..........C.....A.A............TT..C..  399499
750      756663                      ...C....T..C..T...TGA.....C....CT......C..  756704
750      583632                      ...C....T.TG..C...AGA........T.........CTG  583591
750      1226114                     ...C....T.TG..C.......T...C..T....ATA..C..  1226155
750      1246121                     ...C....T.TG..C.......T...C..T....ATA..C..  1246162
750      866361                          ...G......C.....A..T..C............C..  866324
750      871065                          ...G......C.....A..T..C............C..  871028
750      877606                          ...G......C.....A..T..C............C..  877569
750      880271                          ...G......C.....A..T..C............C..  880234
750      172637                          ..A...TG..C...G.A.....C............C..  172600
750      277887      .....CT..A..G..T...C..........T...TGA.....C............CTG  277829
                                               \                               
                                               |                               
                                               A
750      373374                                  ..C...........C.............TG  373345
750      916219                                  ..T...........C............C.C  916190
750      285941                          ..........T..A..A.....C...........A...  285978
750      1188812                                          ....................C  1188832
750      290891                                           .....C............C..  290871
750      27993                                             ....C..T.........C..  27974
474      845183    ..C....CT..........AA...........C.....A.....C............CTG  845124
474      1605704   .......CT........A...C....T.TG..C.....A..T...........T..TC..  1605645
474      1465560   ...T...CT..A..G.T....C...T......C...TGA.....C...........AC..  1465619
474      1098484   ..C....CT.....G.TG...C....T.TG........A.A......A........T..C  1098425
474      1100533   ..C....CT.....G.TG...C....T.TG........A.A......A........T..C  1100474
474      1129682   .......CT..A..G..T...C..A...TG..T..T..A....AC............C..  1129741
474      1173073   .......CT.....G......C....T.TG..C....GA...CTC.............GC  1173014
474      202208    .......CT..A..TTTG.......TT..T..C..ATGT...........T......C..  202149
474      1346498   .......CT.T...G....T.C..A...TG..C..AGGA.T...C............C..  1346557
474      1387320   .......CT.T...G....T.C..A...TG..C..AGGA.T...C............C..  1387379
474      1087507   ..C....CT.....G.TG..........TG..C...TGA..T..C..A.........CTG  1087448
474      1622418   ..C....CT..A..G.TG...C......TG..C.....A.....C............CT.  1622477
474      1154345   ..C....TT.....G.TG...C....T.TG..CAC.A.A.T...C............C.G  1154286
474      1477008   .......CT..A..G.TG...C.....AGG..C...TGA.....C.........T..CAG  1477067
474      1070496    ......CT.....GT.....C...A..TC..C.......T............TT..C..  1070438
474      1224978    ......CT..A..G.TT......T.T.T...T.....A.....C............C..  1225036
474      1350865    .....ACT.....G.....ACA.C.......TC..TG......C..........CAC..  1350807
474      1393590    .....ACT.....G.....ACA.C.......TC..TG......C..........CAC..  1393532
474      1398654    .....ACT.....G.....ACA.C.......TC..TG......C..........CAC..  1398596
474      263422     ......CT..A..G...........T.T...C...TGA..T..C..T.........CTG  263364
474      1443757    ......CT.....GA...A.C..........C..AGGA.....C.....T.CA...CTG  1443815
474      1526091    ......CT..A..G.TG...C....T.TG..C.CA..A.....C............CTG  1526033
474      828779    ........T.C...G.AG...C......AG..A...TG..TT..C............CT.  828720
474      505156      .....TT.....G.TG...C..A...TG..C...........C...T.......G..G  505099
474      1464056   ..C....C......G.TG...C..A.T.TG..C.G..GA.............T.....T.  1464115
474      577832          ..T.....G.TG...C....T.TGT.C.....A....T..A...T......C..  577779
474      585346          ..T.....G.TG...C....T.TGT.C.....A....T..A...T......C..  585293
474      588248          ..T.....G.TG...C....T.TGT.C.....A....T..A...T......C..  588195
474      1666193     .....CT...A.G.TG...C..........C.....A..T..C............CTG  1666136
474      1309352            .....G..G...C..........C...TG......C............C..  1309302
474      1344448            .....G..T..AC..A...TG..C.....A.....C............A..  1344398
474      1497296            .....G......C......TG..C...TGA.....C........T...C..  1497346
474      1676617            .....T.............TG..C.....A..T..C............CTG  1676567
474      990663             .....G.TG..TC..........T...TGA.....C............CT.  990613
474      1310801            .....G......C......TG..C.....A.T...C.....T..G...CTG  1310851
474      1176119            .....GT.....CCA....TG..C...........C.A.T.TG.....C..  1176069
474      1247931            .....GTT....C.......T.GC..TTGA.....C..T............  1247981
474      1622677            .....G....T.C.....CTG..T...T.AC....C............CTG  1622627
474      1068399            .....G......G.A..TA....T...TGA.....C............C..  1068449
474      551809             ....GG..T...C...T......C...AGA.....C........G...C..  551859
474      1268817             ....G..G...C......AG..C.....A.....C..T....A....CTG  1268866
474      1688419            .....G......C..........C...GGC.A...CC........T..CAG  1688469
474      1678655                ..G...T.C.A....TT..T.....A.....C.....A......CTG  1678609
474      1577242            .....G..T.A..C.....TC..T..ATGA....T.............C..  1577192
474      345279    ..C....GT.....G.TG...C....T.TG..C...T.A.T................CT.  345220
474      1469993                     ...C....T.TG..T....GA..................C..  1470034
474      396124                      ...C....T.TG..C...AGA.....C............C..  396083
474      600521                      ...C....T.TG..C.....A....AC..T.........C..  600562
474      1075616                     ......A....G..C...T.A.G...C............C.T  1075575
474      1216351                     ...C....T.TG..C....GA.....C............C.T  1216392
474      1345338                     ...C....T.T...C..ATGA.....C............C..  1345379
474      1386171                     ...C....T.T...C..ATGA.....C............C..  1386212
474      1125095                     ...C....T.TG..C...TGA.....C.........T..C..  1125054
474      1304831                     ...C.A........C...TGA.....C............C..  1304872
474      958612             .....G.TG...C......TG..C.....A.....C............CTG  958662
474      959256             .....G.TG...C......TG..C.....A.....C............CTG  959306
474      1308085                     ...C....T.T...C.CT.GA.....C............C..  1308126
474      1199527                     ...C......TC..C...TGA.....C............C..  1199568
474      1481974                     ...C......TG.CC...TGA.....C...T........C..  1482015
474      1127153                       ......T.GG..T.....A..................CTG  1127114
474      1166994   .......CT.....G.TG...C..........C...GGA.T...C...........      1167049
474      1283192                         ......T...C.....A.....C.........T..C.C  1283229
474      1116790                         ..C....G..T....GA.....C......C.....C..  1116753
474      1121512                         ..C....G..T....GA.....C......C.....C..  1121475
474      1294975                         ....T.TG..C....GA..T..C............C.T  1294938
474      1237834                         ......TG..T.....A.T...C............C..  1237797
474      456424                            ........C...TGA.............AT...CT.  456459
474      1583058            .....G.TG...C....T.TG..C.....A.....C............C..  1583108
474      524925    ......ACC.....G.....A.-...T.TG..C...T..A...AC............C..  524983
474      1460856                            ......TC...TGA...............G.T.TG  1460890
474      433351                         ...........C.....A.....C............CAC  433313
474      855962                                  ..C....GA.....C..T....A....C..  855933
474      1319687   .......CT..A..G......C..........C.....A..T..C........A...CTG  1319749
                                                                \              
                                                                |              
                                                              CAC
474      1539042                                 ......T.A.....C.....G.....TG..  1539012
                                                     \                         
                                                     |                         
                                                     C
474      1646601                                          .....C............C..  1646621
474      814649                                           .....C............C..  814629
474      1500758                                          .....C.....T.........  1500738
474      216996                                           .....C............C..  216976
474      1091443                                          ..............A...C..  1091423
474      1108211                                          .....C............C..  1108231
474      1114283                                          .....C............C..  1114303
474      1117429                                          .....C............C..  1117449
474      1118389                                          .....C............C..  1118409
474      1157568                                          .....C......G.....C.G  1157588
474      1182225                                          ..T..C............C..  1182205
474      1346888                                          .....C............C..  1346868
474      1387710                                          .....C............C..  1387690
474      1456948                                          ..T..C............C..  1456968
474      1538789                                          ....T...T..T......C..  1538809
474      1294904                                           ....C............C.T  1294885
474      1439583             ....G.TG...C......TG..C...-....................C..  1439533
                                                           \                   
                                                           |                   
                                                          AT
474      1450208                          ...T.....C.....A..T..C...........----  1450176
474      1303762             ....G....T............C.....A.T.---...........      1303804
474      580787                          ...T......C...TGT..T...-...........C..  580751
474      590761                          ...T......C...TGT..T...-...........C..  590725
474      1275951                                                 ..............  1275964
474      701449                      ...C..........T..........----..........C.C  701486
384      1768776   .......TT.T...G..........T......T.....A.....C............CTG  1768835
384      1463499   .......CT.....G.TG...........T......TTA.....C....C.......C..  1463558
384      1392429   .....CAT...A.........C..A...TG..C....C.............G.....CTG  1392488
384      767353    .......CT..A..G.TA.....A........TC..TGA.T................C..  767294
384      1510573   .......CT.....T.TG...C......T...C.CA.G......C............C.C  1510632
384      1170599   .......CT.....G..A...C....T.....C..ATGA..T..C............C..  1170540
384      1220794   ....A..CT..A..G......C..........C..ATGA.....C............C..  1220735
384      912497    ..C....CT..A..G.TG...C.A....TG..C...AGA...........T......ATG  912438
384      1042587   ..C....CT.....G.TG...C....T.....C.C.A.A.....C.......A....CTG  1042528
384      1346260   ..C.....T..A..T.GG.A.C....T.TG..T...T.A.....C............CTG  1346201
384      1348007   ..C....CT.....G.TG...C....T.TG..C...TGA.....C...........TC.T  1347948
384      1350205   ..C.....T..A..T.GG.A.C....T.TG..T...T.A.....C............CTG  1350146
384      1351960   ..C....CT.....G.TG...C....T.TG..C...TGA.....C...........TC.T  1351901
384      1644766   ..C....CT.....G.TG...C....T.TG..C....GA.....C............C.G  1644707
384      1486388   .....C.CT.....G.TG...C......GG..T...TGA.....C............C.G  1486447
384      596136    .......CT..A..G.TA...C..........C..T.GA.....C.........T..C.T  596195
384      1405317   .......CT..A..G.TG...C......TG..T...T.A.....C............CTG  1405258
384      959233     ......CT.....G.TG...C....T.....CC..TGA..T..A...T.......AC..  959291
384      1741094    ......CT.....G.TG...C....T.TG..C...TGA.....C............C.T  1741036
384      331806      .....CT.G...GT.A...A..A.......C.....A.....C............CAG  331863
384      1618780   .......CT.....G.TG..........TG..C..T........C............CTG  1618839
384      1869217   .......TT.....G.TG...C......GG..C...AG......C............CTG  1869158
384      969583    .......CT..A..G.TG...C.......CC.C.G..TA.....C.A..........CTG  969524
384      838199      .....CT.....G.TG...C...T......C...A.A.....C............CTG  838142
384      1423537   ....C..CT.C......A...C.A........T...G.C.....A.A...........TG  1423478
384      667366       .....T..A..G.TG...C....T.TG..T...TTA........TG...A....C..  667310
384      1302015     .....CT.....G.TA...C......TG..C...TG..T................C..  1301958
384      685001             .....G..A...C...T......C.....A.A...C............C..  685051
384      1465303            .....G.T....C...T......C...AGA.....C............C..  1465253
384      1699041            .....G.TG...C..........A.....A.....C............CTG  1699091
384      789652             .....G.TG...C....T.TG..A.....A.....C............C.C  789602
384      1165579            .....G..A...C..........C...TGA..T...........T...CTG  1165529
384      1245998            .....G......C........G.C...GG...T..C........T...C.G  1245948
384      1697240            .....G.TG...C.......G..C.....A.....C............CTG  1697290
384      507730             .....G.TG...C....T.TG.CC....TA.....C............C..  507680
384      509719             .....G.TG...C....T.TG.CC....TA.....C............C..  509669
384      874401             .....G.TG...C.......TG.C...G.A.T...C............C..  874451
384      962921             .....G.TG...C....T.TG..T...AGA..................CTG  962871
384      1022058            ....C..TG...C....T.TG..C...TG......C.............GG  1022108
384      1055857            .....G.TG...C..A...GG.GC.....A.....C....G......TC..  1055807
384      1965038            .....G..G...C....T.TG..C.CA.GC.....C............CAG  1964988
384      1971411            .....G..G...C....T.TG..C.CA.GC.....C............CAG  1971361
384      470646             .....G.TG...C....T.TG..C...TGA........T.........CTC  470696
384      1701307            .....G..G...CA.A...TG..C...AGA.....C............C..  1701257
384      1898603            .......TG...C....T.TG..C...TGA.....C............CTG  1898653
384      642832              ....G..T...C..........C...G.A..................CTG  642783
384      523830              ....G.T...AC..........C..AA.A....G.A...........C..  523781
384      1344646             ....G.TG...C....T.TG..T.CA..A.....C............C..  1344597
384      1348591             ....G.TG...C....T.TG..T.CA..A.....C............C..  1348542
384      1468007            .....G......C.......G..C...TGA.....C............CTG  1467957
384      1001579             ....T.TG...C......TG..C...TGA.....C............CT.  1001628
384      1860982             ....C.TG...C....T.TG..C...TGA.....C............C..  1860933
384      1870049             ....C.TG...C....T.TG..C...TGA.....C............C..  1870000
384      1234568              ...G......C......GG..C.C..CA.....C............CTG  1234520
384      1067646            .....G.TG...C......T..TCC..TGA.....C..T............  1067696
384      660764             ........TG..C......TG..T...TGA.T...C............CTG  660714
384      1423311             ....G...T..CA.....TG..T...TGA.....C............C.G  1423360
384      423006                 ..T.....C...TG..G..T..AT.......C............CTG  422960
384      461132                 ..T.....C...TG..G..T..AT.......C............CTG  461086
384      1937969            .....G.TG...C...TT.TG..C...........C............C.G  1938019
384      1172746            .....G....CAGG.T.......C...TG.....AC............C.T  1172696
384      1614089                     ...C..........T.....A.....C............C..  1614130
384      1164083                     ..............C.....A.....C............C..  1164042
384      205917                      .........C...GC...TGA.....C...............  205958
384      1341125                     ...C.......G..CA..AGA....................C  1341166
384      1408712                     ...C..........C...T.A.....C............CTG  1408753
384      807317                      ...C..........C.....A...A.C............CTG  807276
384      1049957                     ......A.......C..TTGA.....C.............AG  1049916
384      1409054                     ...C..........C...TGA.....C............CTG  1409013
384      525085                      ...C..........C.A.TGA.....C.A.........TCA.  525126
384      1176972                     ...........T..C.....AC....C.A......T...CAG  1177013
384      1370263                     ...C.......G..T.....A....TC..T.....A...C..  1370304
384      82120                       .....C..T.TG..C.....A..T..C............C..  82079
384      235086                      ...C.....C.C.GT...TGT.....C...T........C..  235127
384      248831                      ...C..........C..A.GA.....C............CTG  248872
384      810064                      ...C....T.TG..C.....A.TT..C............C..  810023
384      862814                      ...C....T.TG..C.CT..A.....C.A......T.....G  862773
384      1237478                    .......A...TG..T....CAG....C............CTG  1237520
384      1806020                     ...C....T.TG..C....GA.....C............C.G  1806061
384      1896287                     ...C......TG..C...A.A.....C............C.T  1896246
384      31892                       ...C....T.TG..C.CA..A.....C............C..  31933
384      123840                      ...C......TG..C...TGA.....C.....T.....TC..  123799
384      422110                      ...C....T.TG..C.....A.....C............C.G  422151
384      525326                      ...G....T.TG..C...AGA..................CGG  525367
384      1053483                     ...C....T.TG..T.....A.....C............CTG  1053524
384      1231748                     ...C.......G..C..T..A..T..C............CT.  1231789
384      1515579                     ...C....T.TG..C...GGA.....C............C.G  1515538
384      1714512                     ...C.......C......TGA.....C.....TC.A...C.C  1714553
384      1911854                     ...C....T.TG..C.CC..A.....C............C.G  1911813
384      658083                      ...C....T.TG..C.......T................C..  658124
384      778673                    .....C.....CTG..T...TTA.....................  778630
384      988243    ........T..A..G....TCC......T.C.C...TGA.....C.............    988186
384      1405052               ..G......C......GG..C..T..A.....C............C..  1405005
384      1372313                         ..........C.....A.....C............C..  1372350
384      1386494                         ..........C.....A.....C............C..  1386531
384      1371364                         ..A....G..C..T.T......C............C..  1371401
384      1679383                         ...T...C..C.....A.....C............C.G  1679420
384      37952                           ......TG..C...TGA.A.C.C.............GT  37989
384      52895                           ....T.TG..T.....A..T..C............C.C  52858
384      1117655     .....GT.....G.TG...C..A.T.G...C....T......C............     1117709
384      1646834                         ....T.TG..C.....A.....C......G.....AGT  1646797
384      1893334                         .......G.GTC....A.....C............CTG  1893297
384      2015249                         .......C..CC..TGA.....C............C.G  2015286
384      1568149            .....G......C......T...C...........C..T.....A.C...G  1568099
384      1577771            .....G......C......T...C...........C..T.....A.C...G  1577721
384      628477             .....G.TA...C.......G..C.....AA.................C..  628527
384      1413100   .......CT.....G.TT...G....T.TG..T.....A.....C............CAG  1413160
                                         \                                     
                                         |                                     
                                         C
384      1984672            .....G.T...C.-.....TG.......CAC....C............CTG  1984721
384      1325617            ..A.......ATC..A.......C....CA.....C............C.T  1325567
384      1707580                           .....T..C...GG......C..TT........CTG  1707545
384      1710407                           .....T..C...GG......C..TT........CTG  1710372
384      703311                             ....T..T..A..A..................ATG  703345
384      1633366                           ........C.CA..A.....C.A..........CAG  1633331
384      691756                             .......C...TGA.....C............CAG  691790
384      1424792            ..A..G..A...C.......T..C.CA..A.....C.............    1424744
384      1336465                   .....C......TG..T........GC...........G.....  1336422
384      1090130                     ...C..........A..CTGAC...TC............C..  1090089
384      1070723   .......CT..A..G.A....C....T.AG..C...........CA........T.....  1070783
                                                 \                             
                                                 |                             
                                                 G
384      1418956              .........AC..C.......C.CAAGA.....C............-.C  1419003
384      612286             ..A..G.............GG..C.....A.....C........         612329
384      1355362                                    .....A..T..C........A...C..  1355336
384      1360641                                    .....A..T..C........A...C..  1360615
384      307571                                     .....A..T..C....AT......C..  307597
384      1163838                                    ....CA.....C............CTG  1163864
384      1066962                                      ...A.....C............C..  1066938
384      1081338   .......CT..A..G.TG...C......TT.C-....TA.T................C..  1081396
384      329493                                         ....T..C............CT.  329471
384      564738                            ....TG..C.....-.....C.A..........C..  564772
384      1103                                             .....C............CAG  1123
384      249521                                           .....C............C..  249541
384      354520                      ..........TT..C..A---.....C.......A....C..  354558
384      383453                                           .....C............C..  383433
384      610641                                           ....T.........A...CT.  610621
384      813053                                           .....C............C..  813033
384      1101867                                          .....C...T........C..  1101847
384      1366675                                          .....C........T......  1366695
384      1437168                                          .....C............C.G  1437188
384      1829270                                          .....C............C..  1829290
384      233067     ......TT..A..G.TA.A...A..T.....C...A--.T...C........T.A.CT.  233123
384      1712696                     ...C....T.TG..C...G.-.....C............C..  1712736
384      617993                                           ..................C..  618013
384      332284                                        ..A..............T...A..  332261
384      143695                                       .........C............C..  143719
384      1139767                                            ...C...T........C..  1139749
384      1393549                         ..........C...T.A.....C............     1393515
384      1135231            .....GT....AC..........C.....A.T..---............TG  1135278
384      785219    ....C..CT.....G......C..........A....CA..............T..T...  785158
                                                    \         \                
                                                    |         |                
                                                    C         T
384      485816                     ....C..........C.....A.........-........C..  485775
384      751282                                           ......-..............  751301
384      617101                                         ....T..C...............  617079
384      1062862                                          .....C............-..  1062843
341      939209    .......CT.....G.T....C......G...C...........C............CTG  939150
341      509402    .......CT..T..G......C.A.....C..C...........C............CTG  509461
341      172584    ......CCT..A..G.TG...C..........C...TGA.....C............C..  172643
341      466383    .....C.CC.....G.TG..AC........G.TG....A.....C.............TG  466442
341      958243    ...T...CT.....G....T.C..T.......T..TGGA.....C............CT.  958184
341      1776613   .....A.CT.....G.TG...C..........C..A.CA.....C............CTG  1776554
341      217481    ......ACT...G.G.TG...C...T...C..C.....A.....C............CTG  217540
341      365713    .......CA.....G.TG...C.A........C...TTAA..........T......CTT  365772
341      1767073   .....A.CT.....G.TG...C..........C..A.CA.T...C............CTG  1767014
341      1060117   .......CT..AC.GA...T......T.....C...TGA..T.TC...............  1060176
341      2139423   .......CT.....G.GG...C....T.T...C.CA.GA.....C............CTG  2139364
341      190300    ..C.....T..A..G.TG..CC....T.TG....CAT.A.....C............CAG  190241
341      406661    .......CT...C.G.TG...C......TG..C...AGA..T..C.....T......C.G  406720
341      645220    .......CT.CA..G.TG...C......TG..T..ATGA.....C............CTG  645279
341      960777    .......CT..A..GGTG..........TG..T..AT.A...........T.....TCGG  960718
341      1663827    ......CTC....G..G...CA...............A............T.....CTG  1663885
341      1153740    ......CT..A..G.T..C.C..........C.....A.T.........GG.T...C..  1153682
341      242272     ......CT..A..G......C....T.....T.....A.T...C............AGG  242330
341      699982     ......CT..A..G.TG...C....T.TT..C...TGA.............T....CGG  699924
341      716239     ......CT..A..G.TG...C....T.TT..C...TGA.............T....CGG  716181
341      558941       ....GT.....G.TG...C..A.......C...TGA.T...C............CTG  558997
341      1601712      ....T..G......G.A.C....T.TG..C.....A.....C............C.C  1601656
341      429616    .......CT.....T.....T.......TG..C...TGA.....C............CT.  429676
                       \                                                       
                       |                                                       
                       A
341      275531       ....CT..A..G..G...C...T.CTG..T...T.......C..............T  275587
341      391142            ......GT.....C.A....TG..C..TTCA..T...............C..  391091
341      366194            ......G.TG...C....T.TG..C.C.A.A.T...C.AT.........C..  366245
341      195918             .....G.TG...C.......T..C.....A.....C..T.........A.G  195868
341      450087             ..A....TT..............C..AT.A.....C.........A..C..  450137
341      932784             .....T..A...C..C.......C...G.A.G......T..T..T......  932834
341      1343960            .....G.TG..............C..AG.A.....C........T...CTG  1344010
341      1462107            .....G......C......AG..C....CA..TC...TT...........C  1462157
341      1582671            .....G.TG.............CC....GA.....C............CTG  1582621
341      622730             .....G.TG...C...T..TG..C...TGA.....C............C..  622680
341      359925             .....G....AA....T...G..C...TGAA.G..C............C..  359975
341      449413             ...........AC......TC..C..ATCA.T................CTG  449463
341      618203             .....G.TG...C...T..TG..T.....A....T...T.........CTG  618253
341      666050             .....G......C...A..TG..T...GG..T..........G.T...CTG  666000
341      1733765            .....G.TG...C......TG..CC....A.....C............CTG  1733715
341      1139172            ..A..G..G...C..TT...C..C.A..CA...C..............C..  1139122
341      469023              ....G.....A...........C...T.A.....C.......A....C..  469072
341      662514    .......CT..A..G.TG...C.A.....C..C...T.......C............CTG  662455
341      1055051             ....G.TG...C....T.TG..C.C...AA....C..T.........C..  1055100
341      425305               ...G...T..C..........C....CA.....C...A........C..  425257
341      1350140               ....TG...C....T.TG..C....GA.....C............C..  1350187
341      1017084               ..G......C....T.TG..C....CA.....C............CTG  1017131
341      951781             .....G.TG...........G..C...........C............C..  951731
341      298344                   ......C......TG..C...TGA.....A...T...A.T..CT.  298388
341      1642495            ..C..G.............TG..C..C..A.....C............C..  1642545
341      814374                  ..T....C....A.....C...GGAC....G............C.G  814419
341      1300140                   .....C......TG..T...TGA....T.............CAG  1300183
341      2033620   .......CT.....G......C......T..CC.G.GGAG....C............C..  2033679
341      1588482                     ...C..........C...........C............CAG  1588523
341      1741442                     ...C......TG..C.....A.....C............CTG  1741483
341      197309                      ...C....T.TG..CC....A.....C.............GG  197268
341      2077009                     ...C......TG..C...TG......C............C.C  2077050
341      218920                      ........T.TG..T...TGA.....C............C.G  218879
341      523256                      ...C....T.TG..C...AGA.....C............C..  523297
341      795743                      ........T.T...C.G.GGA.....C.A....G.....C..  795702
341      1052851                     ........T.TG..C.CA..A.....C.........T..C.G  1052810
341      1236737                     ...C..........C..AGGA.....C............CTG  1236778
341      253118                      ...C......TG..C...TGA.....C............CTG  253159
341      1042785                     ...C..........C...TGA.....A..T..T......CTG  1042744
341      1166766                     ...C......TG..C..TTGA.....C....C........GG  1166807
341      2017203                     ...C....T.TG..C...GGA.....C............CTG  2017244
341      1366445            ..A....TG...C....T.TG..C.....A..T...............CTG  1366495
341      327006                      ..A.....T.TG..T....CA.T...C..T.........C..  327047
341      244241                        .....T...G..C....GA.....C.....T..T.....G  244202
341      283788                       ..C....T.TG..C.....A...C.C...T........C..  283828
341      1119481   ..C....CT.....G.TG...C..........C...TGA.....C............     1119537
341      306419                      ...C....T.TG..T.....A.....C............CT.  306378
341      663470                          ..........C..T..A..................CAG  663507
341      1654025                         ....T..C..A.G..CA.....C............C..  1654062
341      349410             ............-...G.....GT..T.CA..T..C.......A....CTG  349459
341      359245                          ....T.TG..C....GA..................C.G  359282
341      483379                          ..........C...TGA.GT..CA...........C..  483342
341      103863             ..A....AG...C..........C.....A.....C............GG.  103913
341      437185                          ..........C...TGA.....A............C..  437222
341      2088409                          ........GT.....A.....C.............GG  2088373
341      188843             .....G..G...C...T......C....GA.....CC...........C..  188793
341      1662908   .....CA.T.....G....C.G......TGG.C....CA.....C.........--...C  1662851
341      768197                      ...C..........C...TGA.....C............CTG  768238
341      779403                      ...C..........C...TGA.....C............CTG  779444
341      1640427            ..A..G.....A.......TG..C...TGA.....C............C..  1640477
341      867782             .....G......C....T.....C...TGA.....C............CT.  867732
341      879641             .....G......C....T.....C...TGA.....C............CT.  879591
341      1130914                    ...A........T..C...........A....A.......C.C  1130872
341      427146                          .....C....C.....A.....C............CTG  427183
341      260781             .....GT.....C..........C...GTA.....CG...........C..  260731
341      949909             .....G.A...CA..C.......C.....A.....CCA.............  949859
341      1612185            .....G.....AC..A......GC.G...A.....C............-.C  1612234
341      322699             ..A.......T.C.A........C...A.A.....C............     322652
341      1533640            ...........AC........C.C.C...A.....C.........G..     1533687
341      1320012                     ...C......-..TC....GA.....C.........T..C..  1319972
341      904848              ....G......A...G......C........A..C............     904802
341      910211              ....G......A...G......C........A..C............     910165
341      914830              ....G......A...G......C........A..C............     914784
341      9450               .....G......C......AG..C.....AC....C.............G.  9501
                                                                           \   
                                                                           |   
                                                                           C
341      263004                                  ..C....GA........T.........C..  263033
341      464505                                  ..T...TG......C............C..  464534
341      249151             .....G.TG...C......AG..A.....A.....C...........      249105
341      627896                             .......C...GGA.....C............C.C  627862
341      348435                                     ....GA....TC.............TG  348461
341      905500    ..C.....T..A..G.TG...C....T.TG..C..T........C............C.G  905560
                                                       \                       
                                                       |                       
                                                       A
341      910863    ..C.....T..A..G.TG...C....T.TG..C..T........C............C.G  910923
                                                       \                       
                                                       |                       
                                                       A
341      915482    ..C.....T..A..G.TG...C....T.TG..C..T........C............C.G  915542
                                                       \                       
                                                       |                       
                                                       A
341      740789                                        ........C............C..  740812
341      663651                                        ........C.T............G  663628
341      1388994   .....C.CT.....G.....C.-.....TG..C...G.......C............C..  1389052
341      1404772   .....C.CT.....G.....C.-.....TG..C...G.......C............C..  1404830
341      1565136               ..G....A.A.........TC....CA.............-.A.....  1565184
                                                                              \
                                                                              |
                                                                             CT
341      1256756                         ..A.......C.....A.T...C............C..  1256719
341      141743                                           .........T.T.........  141763
341      153049                                           .........T.T.........  153069
341      268178                                           .....C...........TC..  268198
341      275342                                           .....C............C..  275362
341      353445                                           ..A................AG  353465
341      823913                                           .....C............C..  823933
341      831833                                           .....C............C..  831853
341      833935                                           .....C............C..  833955
341      1430976                                          .....C...T.........T.  1430956
341      2240018                                          .....C............C..  2240038
341      1642182                                          ...A.C.............GG  1642162
341      1610634   .......CTC....G......C....T.....---------...C............C..  1610684
341      1471110                     ...C....T.GG..C......-....G............C..  1471150
341      1475293                     ...C....T.GG..C......-....G............C..  1475333
341      1480058                     ...C....T.GG..C......-....G............C..  1480098
341      246573                      ...C..T.T.....A...........C.......--A..C..  246612
341      2195341   .......CT.....G.TG...C.........C-....CA.....C............     2195286
341      958906                      ...C....T.TG..C...........CA...........CTG  958864
                                                                    \          
                                                                    |          
                                                                    T
341      457027                          ..T.......C...TGA.......-...T.........  456991
341      1193365                                          ....AC............C..  1193385
267      2102989   .......TA...........CC......TG..T...T.A.....C......T.....C.T  2103048
267      280603    .......CTG....G......C..A.......C...TGA....TC.T.......T..CAG  280544
267      537164    .......CT.....GTGG..............C...AGA.T..TC.A..........CTG  537105
267      1392538   ..A....CT.....G......C.AA.......C...T.A..T..............GCAG  1392479
267      2490737   .....G.CT.....G..A...C.T....GG..C...TGA....TC..T............  2490796
267      1116663   ..C....CT....AG.T....C..........C...TGA.T...C.............GG  1116604
267      2111994   ..C....CT.....G.TG..AC..........C.CT..A.....C............CTG  2112053
267      809992    .......CT.....G.TG...C........G.C.C.TGA.....C.A.T.......T.TG  809933
267      1019346    ......CT.....GTTG..AC..........T...T.A.....C...T........CTG  1019288
267      2024995    ......CT..A..G.TA..........TG..T..AT.A........T.......C.C..  2025053
267      343480     ......CT..A..G.TA..........TG..C...........C...........TCTG  343538
267      2065154     .....TT.....G.TG...C..........C...T.A..T..C............CA.  2065097
267      1744698     .....CTT....G..A...C..A...T...C...TGA.....C...........GC..  1744755
267      1776952     .....CT.....G.TG...C....T.TG..C...TGA....TC............C..  1777009
267      930132      .....CT.....G.TG.A.A.....CTG..C...TGA.......A..........C.C  930189
267      1863117     .....TT.....G......C......TG..C.....A..................C..  1863060
267      714212       ..C..T.....G.TG...C....T.TG..C.....A.....C..T..A......C..  714268
267      1020485      ....TT.....G.TG...C....T.TG..C...GGA.....C............C..  1020429
267      1814864            .....G.TG...C...T..TG..C.....AA....C............C..  1814914
267      1819990            .....G.TG...C...T..TG..C.....AA....C............C..  1820040
267      2211191            ....AG......CA.T.A.....T..AT.......C.......C....CTG  2211141
267      601867             .....G..G...C......TG..C.....A..T..C.A..C.......CTT  601817
267      1394125            .......TG..AC.A....TG..C.....A.T...C.............GG  1394075
267      421414             .....G.TG...G....T.TG..C.....A.....C..A..T......C..  421464
267      1123236            .....G.TG...C....T.TG..T...TGAC....C...........GC..  1123186
267      1937126            .....G.T....C...TT.TG..C...TGA.....C........T...C..  1937076
267      2220861            .....GTT....C......TG..C.....A.TT..C.....T......C..  2220811
267      763729             ..A..G....A.C......TG..C.....A....TC........GG..CTG  763779
267      928708             .....G.TG...C.A.....TG.....G.A.T...C.....T..TG..C.T  928758
267      1776238            ..A.....T.A.C.AT.....T.C.....A.....C.TTT........CT.  1776288
267      219968              ....G.....A...A...TG..C..ATG.......G.......T...CAG  219919
267      435450              ....G.TG...C...A....G.C.CAT....................C..  435401
267      1512694              ...G......C..........C.CA..A.T..TC............CAG  1512646
267      2216599              ...G......C......TG..T...GGA.T..T...T.........C..  2216647
267      2113234               ..G......C....T....CT...TTA.TT...............CTT  2113281
267      987043    .......CT....AG.TG...C...T......C...A.A...........T.A....C..  987102
267      318426    .......CT..A..G......C...T...C..C...GGA.....C..............T  318485
267      868238    .......CT..C..T...........T.....C..TT.A.TT..C.....T......C..  868179
267      1446192                    ....C...T..T...C...GGA.T...C............C..  1446234
267      2160595                     ...C......TG..T..A..A.......A.......A..C..  2160636
267      186754                      ...C..AT......T....TA.....C............C..  186795
267      2169066                     ...C....T.GG..C.....A.........T.T......C..  2169107
267      2183534                     ...C....T.GG..C.....A.........T.T......C..  2183575
267      1269625                     ...C....T.TG..C...........C..........C.CTG  1269584
267      1335737                     ...C....T.TG..C.....A.....C..G.........C.G  1335696
267      2049576                     ...C....T.TG..C.CT..A...........T......C..  2049617
267      1240396    ......CT.....GTTG..AC.....C....C...T.A....T.............C..  1240338
267      1810363                     ...C....TG.C..C.....A....TC............CTG  1810322
267      2279229                     ...C....T.TG..C....CA..T.....TG........C..  2279188
267      1113418   .......CT.....G..A...C..A.......C....GA...................    1113361
267      452727                       ..C..........C....GA.....C............CTT  452767
267      1869135   .......CC.....G.TG......A.T.TG..C...........C.A.......T..     1869191
267      1871493   .......CC.....G.TG......A.T.TG..C...........C.A.......T..     1871549
267      996273                        .........C..C...G.A......A......A....CT.  996234
267      874624                      ...C....T..G..C.....A.....C............C..  874583
267      2090397                         ..........C..ATGA.....C............CTG  2090360
267      2491385                         ....T.TG..C.....A.....C........A...C.G  2491348
267      353779      .....CT.....G.TG..TC.A.....G..C...G.A..................-.C  353835
267      1743599                         ......TG..C...T.A.....C.........A..C..  1743636
267      1744109                         ......TG..C...T.A.....C.........A..C..  1744146
267      1969197                         ..A...AT..C.....A.....C...T..T.....C..  1969234
267      2172477                         ......TG..C..T..A.....C............CTC  2172514
267      2186772                         ......TG..C..T..A.....C............CTC  2186809
267      2450746    .....ACT.....G...-..C..........C.....A..................C.T  2450803
267      1948327                          .........C.A...A.....C............CAG  1948291
267      626579                          ..........C...ACA.....C............CTG  626616
267      818922             .....G..G.A.CG.A.......C...GGA.....C............CT.  818872
267      1489242                         ..A.......C.....A.T...C..TT........CTG  1489279
267      1778656                            ....G..T....C.....TC.....T......C..  1778690
267      1793533                             ..G...C...T.A..T...............C..  1793500
267      355187                              ......C...TGA.T...C..............T  355220
267      2212395             .......T.AAA....T...T.C...GGA.T..................-  2212443
267      2167468    ......CT..A.C.T.....A..........A...........C.....T...T..C..  2167530
                                                                    \          
                                                                    |          
                                                                 TTAT
267      2181623    ......CT..A.C.T.....A..........A...........C.....T...T..C..  2181685
                                                                    \          
                                                                    |          
                                                                 TTAT
267      2182323    ......CT..A.C.T.....A..........A...........C.....T...T..C..  2182385
                                                                    \          
                                                                    |          
                                                                 TTAT
267      1831596                  ......C......TG..-...A.A.T..T.............A..  1831553
267      1841133                  ......C......TG..-...A.A.T..T.............A..  1841090
267      438889             .....G.TG..............CC...GA.....C........         438932
267      387987                                      ....A...................AG  388012
267      1773217                              .....C.....A.....C............C.G  1773185
267      1438864            .....G.TG...C....T.TG..C.....A...............A..CTG  1438915
                                                       \                       
                                                       |                       
                                                       G
267      1042552   .......CT...........AC...A......C...TGA..----..A.........CTG  1042497
267      1095580             ....G.....AC..A...TG..T...AG...........-........G.  1095628
267      767406                    .....C..C...TG..C.....A...........T..T.---..  767446
267      2225561                     ...A......T...C...T....T............T..     2225599
267      107801    ..C....CT.....G.TG..............C.....-........A.........C..  107743
267      112490    ..C....CT.....G.TG..............C.....-........A.........C..  112432
267      1251581                                          .....C............C..  1251601
267      89580                                            .....C...........T...  89560
267      2306267                                          ..................C..  2306287
267      724712                      ..............C...--...T..C...........TCTG  724751
267      729161                      ..............C...--...T..C...........TCTG  729200
267      2330622                                          .....C............CAG  2330602
267      1759147            .....G.TG...C......TG..C..T..-.....C..T.........ATG  1759098
267      2161642                                          .....C.............TG  2161662
267      2253366             ....G.TG...C..........C..T.GA.....C-......AT...C..  2253318
267      929412      .....CT.....G...G..G...T....G.C...-..A....C............C..  929469
                                                              \                
                                                              |                
                                                              G
267      1727647                     ...C....T.TG..C.....A.......A..G...T...C..  1727689
                                                                       \       
                                                                       |       
                                                                       A
267      1641947                                                  ...........T.  1641959
267      1751177              ...G......C...T..T.....G...A.....C............C..  1751232
                                                   \    \                      
                                                   |    |                      
                                                 TTC CTTA
143      120660    .......CT.....G.................C...AGAC....C............C..  120719
143      420320    ......ATT.....G.TG..............C.....A.T...A...............  420379
143      413897    .......CT.....G.TG...C...T...C..C..ATGA.....C.....T.........  413956
143      132894    ..C....CT..A....TG..A.....T.TG..C..T.GA.....C..T.........C..  132953
143      1325731   .......CT..T..G.TG...C..C...TG..C.C...A.....C............CT.  1325790
143      2188218   .....G.CC.....G.TG...C...T..TG..C....CA.T...C............C.T  2188159
143      127459    ..C....CT..A....TG..A.....T.TG..C..TTGA.....C..T.........C..  127518
143      250139    ......CCT.....T......CAT.....C..T..ATGA.....C............AGG  250080
143      274077    ..C....CT..A..G.TG........T.T...C...TGA....AC...........A.GG  274136
143      291644    ..C....CT..A..G.TG...C....T.TG..C.CA..A....AC............C..  291585
143      1029132   ..C....CT.....G.TG...C....T.....C....CA.....C.T...T......CTG  1029191
143      2147801   .....C.CT..A..G.TG...C...TT.T...C...TGA.....C.............GG  2147860
143      2375905   ......ACT..A..G..A.A.C..C.......C.....A.............TAT..CTG  2375964
143      341356    ......ACT.....G.TG...C......TG..C...TGA.....C...........TCTG  341297
143      375245    ..C....CT..A..G..T..AC....T.TG..T...T.A.....C...........A.TG  375186
143      1144814   ......ACT.....G.TG...C..C...TG..C...TGAG....C.....T..G...C..  1144873
143      1617023   .......CTG....G.TG...C..A.T.TG..A...T.A.G...C............C..  1617082
143      1799040   .......CT...CGG.TG...C....T.TG..C...TGA.....C............C.G  1798981
143      1330233   ..C....CA.....G.TGT..C.......G..C...AGA.....C.............TG  1330292
143      776747    ..C....CT.....G.TG...C...A..TG..C..AT.A.....C.A..........C..  776688
143      439552      .....CT..A..T........A....TG..T...T.A.....C............C..  439495
143      591004      .....CT.....G.....TC......TG..C....TA.....C............CTG  591061
143      596658      .....CT.....G.....TC......TG..C....TA.....C............CTG  596715
143      1662683      ....CT..A..G....T.A......TG..T...TGA....TC............C..  1662739
143      174585       ....CT..A..G..A...C....T.TG..C..T.GA.....C..T.........CG.  174529
143      2073679   .......CT.....G.TG..........TG..C.....A.....C...........AC..  2073620
143      650085     ..G...CT..C..G......C......T..GC..ATGA..................CTG  650143
143      657007     ..G...CT..C..G......C......T..GC..ATGA..................CTG  657065
143      663150     ..G...CT..C..G......C......T..GC..ATGA..................CTG  663208
143      252172            ......G.TA...G..........T.....A.....C............CTG  252121
143      356385            ......T.TG........TGTG..C....T...T..C...........TC..  356436
143      57938             ......G.TG...C......T...AC.ATGA.....C............CTG  57989
143      599712            ......G.TG...C..A.T.TG......TGA....TC.............GG  599661
143      1854281            ..C..G..........T......C...T...T...C............C..  1854331
143      2029432            .....G.TG..............T...T.A.........T........C..  2029482
143      2306389            ..A..G.T...A...........T.....A.....C.........T..CA.  2306339
143      418200             .....G......C.A..T.....C...TGA.TA.............A.C..  418250
143      645938             .....G......C..CT..TG..C.....C..............A...C..  645888
143      1796201            .....G.TG...C..........C...TGA..................CTG  1796251
143      1959876            .....G.T....C...T......C...TGA.....C............CTG  1959926
143      2034284            .....G.TG...C..........C....GA.....C.A.........TC..  2034334
143      2136283            .....G.TG........T.T...T.CA........C............C..  2136333
143      551194             .....G.TG...C....T.TG..C.....A.....C..............G  551244
143      556127             .....G.TG...C....T.TG..C.....A.....C..............G  556177
143      958591             ...C.G..A...C......TG..C...TGA.....C............C.T  958641
143      1301785            .....G.TG...C....T.TG..C.....A.....C............C..  1301835
143      1371623            .....G.TG...C..........C.G...A.....C............CTG  1371573
143      1526635            .....G.TG..AC....T.TG..C.....A.....C............C..  1526685
143      282404             .....GT.....C...A...G..CA....A........AA...A....C..  282454
143      319542             .....G.TG..A...........C...TGA..A..C.........T..C..  319592
143      383360             ..A..G..G...C....T.TG..T.....A.....C.......A....C..  383310
143      643782             .....G..A...C....TGTG..C....CA...C..........A...C.G  643832
143      1962184            .....T......C......TG..C...T.A.....C..T.....T...CG.  1962234
143      2015595            .....G.T....C......TG..C...TGA..T...............CTG  2015545
143      2018693            .....G.T....C......TG..C...TGA..T...............CTG  2018643
143      2214419            .....G.TG...C....T.TG..C.....A.....CC.T............  2214469
143      268318             .....G.TG.....A..T.TG..C...TGA.....C............C..  268368
143      374608             .....GT..T..C.A....AG..T....CA.....C............A..  374558
143      491264             ..A..T..A...C..A...TG..C.....A..A..C............C..  491214
143      642450             .....G.TG...C..........C...TGA.....C............CTG  642500
143      1832100            .......TG........T.TG..C...TGA.....C........T...C..  1832050
143      1837197            .......TG........T.TG..C...TGA.....C........T...C..  1837147
143      2505342            ..C..T......C..A...T.T.C.....A..T..C......T....TCTG  2505392
143      279441             .....G.TG...A......TG..C...TGA..T..C............CTG  279391
143      694842             .....G.TG...C..........C...TGA.G............A..TCT.  694892
143      969938             .....G.TG...C....T..G..C.C...ACT...C............C.G  969888
143      1926888            ..A..G......C.CA...TG..C..A..A.....C.............TG  1926938
143      1929329            ..A..G......C.CA...TG..C..A..A.....C.............TG  1929379
143      1935263            ..A..G......C.CA...TG..C..A..A.....C.............TG  1935313
143      1941668            ..A..G......C.CA...TG..C..A..A.....C.............TG  1941718
143      2331052            .....G.TG...C....T.TG..T..ATG......C............CA.  2331102
143      594500              ....G.TA...C..........C...A.............T...T....T  594549
143      520858             .....G.TG...C....T.TG..C.....A..T..A...T........CT.  520908
143      460090             .....G.....AC......TG..C..C.TA....TC............CT.  460040
143      2136455              ...G.....AC.TT.......T...A.A....T.............C.T  2136503
143      340503             .....T..A...C..........C.....A..................C..  340453
143      1648466               ..G..G...C...TT.TG..C.....A.....C..............C  1648513
143      1354303   ...G...CT.....G.AGC..C........GGCC...CA.....C..............C  1354362
143      528402                ..G..A...C....T.TG..CCC...A.....C..T..T......C..  528449
143      629101    .......CT.....G.TG...C....T.TG..T...GGA.....C............C..  629160
143      1529150   .......CT..A..G.TG...C....A.TG..C...TGA.....C...T........CA.  1529091
143      372345                     ....C......TG.TC.....A.T................C.T  372303
143      339220                      ..........TG..C.....A.T................C..  339179
143      183123                      ........T..G..C.....A....TC.......A....C..  183082
143      1011775                     ...C......TG..T...T.A.....C............C..  1011734
143      1112564                     ...C...T..T...C.....A.....C..............G  1112523
143      1881500                     ..........TG..C........T..C.T..C.......C..  1881459
143      382368    .....G.CT.....G......C......T...C....GA.T...C...........AC..  382428
                                     \                                         
                                     |                                         
                                     C
143      134891                      ...C..A.......C...G.A.....C............C.G  134850
143      2038007                     ...C...T......C..T.GA....T.............CTG  2037966
143      177697                      ...A......T...C...AGA..................CTG  177656
143      435640                      ........T.TG..T.CA..A.....C............C..  435599
143      502125                      ...C......TG..T...T.A.....C............CTG  502166
143      1645952                     ...C....T.T...C.CC.TA.....C............C..  1645993
143      2046711                     ...C....T.TG..C...TGA..................C..  2046670
143      1972213             ....G.....AC.......G..C...TGA..T...........AT..C..  1972163
                                     \                                         
                                     |                                         
                                     T
143      58685                       ...C....T.TG..C.....A.....C............CTG  58726
143      375668                      ...C......TG..C.C.A.A.....C.A..........C..  375627
143      519751                      ..A.......TG..C...T.......C............CTG  519792
143      643397                      ...C..A.T.T...C....GA.....C.............GG  643356
143      748584                      ...C....T.TG..C....GA.....C............C..  748625
143      1810089                     ...C..........C...G.AC....C......TT....CTG  1810130
143      1957678                     ...C....T.TG..C.C..GA.....C............C..  1957637
143      2103941                     ...C......TG..T..AT.A.....C.............GG  2103900
143      150053                      ...C....T.TG..C.....A....G.........A...CTG  150012
143      190910                      ...C....T.TG..C...TGC.....C............CTG  190951
143      231159                      ...C....T.TG..C...TGC.....C............CTG  231200
143      246655                      ...C..........T.C.TGA..T..C............CAG  246696
143      1257624                     ...C....T.TG..T...TGA.....C.A..........C..  1257583
143      1267870                     ...C....T.TG..T...TGA.....C.A..........C..  1267829
143      2032533                     ...C....T.TG..CC....A....TC............CT.  2032492
143      641317                      ..............C....CC.....C............CA.  641358
143      1152358                      ..C..........C.....A.....C...........AC..  1152318
143      1155708                      ..C..........C.....A.....C...........AC..  1155668
143      1018145                      ..C..........C...GGA.....C.T..........C.T  1018185
143      882021                      ...C....T.T...T.C...A.....C............CTG  881980
143      1658304                      .........TG..C....GA.....C............CTG  1658344
143      1670516                      .........TG..C....GA.....C............CTG  1670556
143      1673156                      .........TG..C....GA.....C............CTG  1673196
143      2687122                     ........T.TG..C.G...A.G...C....C..........  2687163
143      557252    .......CT..A..G..T...C......GGT.C...TG...T..C.............GG  557312
                                                                            \  
                                                                            |  
                                                                            T
143      566042    .......CT..A..G..T...C......GGT.C...TG...T..C.............GG  566102
                                                                            \  
                                                                            |  
                                                                            T
143      13095                         ........TG..C....GA.T...C............C..  13056
143      271241    ..C....CT.....G.TA.A.C....T.TG..C..A..A.....C............-..  271299
143      2439205   ........T.....G......C......T...C..C..A.....C...........      2439150
143      163289    .......CT............C...T..GG..C...TGA.....C...T.......      163234
143      775674      .....CT.G...G..A......A......TT.CT..A.TT..C...........TC..  775732
                                        \                                      
                                        |                                      
                                        C
143      1700123               ..G......G..........T.....A.A...C............CTG  1700171
                                         \                                     
                                         |                                     
                                         C
143      308734                          ..........C...GGA..T..C............CA.  308771
143      1926078     .....CT.......TG.....A.....T..C...TGA..................     1926024
143      1928519     .....CT.......TG.....A.....T..C...TGA..................     1928465
143      1934453     .....CT.......TG.....A.....T..C...TGA..................     1934399
143      1693246               ..G......G..C.......T.....A.A...C............CTG  1693294
                                         \                                     
                                         |                                     
                                         C
143      2032315                         ...T......C.....A.T..............C.CAG  2032352
143      465036                          ..........C...TGA.T...C.......A....CTG  465073
143      1166408                         ..A..C....C.....A..T..C....CT.........  1166371
143      384230                      ......A...TG..C.....A.....C............CTG  384271
143      1753933                           ........C...A.A.T...C...........TC..  1753968
143      2140000            .....G.TG...C....T.TG..C.....A.....C............C..  2140050
143      1661958                             ......T....GA.....C............CTG  1661925
143      3490290                             ..T...T.....A..T..C............C.C  3490323
143      574325               ...G..A...C.A..T.T...T.....A....AC............C..  574277
143      263693             .....G.TG...C..........C.....A..T..C.A...........    263741
143      1860577                     ...C.A.....C..C..........TC............CGG  1860618
143      2216011              .....TA...C......TG..C...T.A.T.............T..C..  2216060
                                                                              \
                                                                              |
                                                                              A
143      797207             .......TG...C...TG.TG..T.....A..................     797160
143      1910678            .....T....A.C......TG..C..ATGA.....C............-AG  1910727
143      2155088            .....G...G..A...T......C.......T...............-..C  2155137
143      83573                                   ..C.....A.....C.............AG  83544
143      1043450   ..C....CT.....G.TG.CA....T......C...TGA..T...-........T..CTG  1043508
143      669929                                  ..C...........C............CAG  669900
143      671818                                  ..C...........C............CAG  671789
143      110281                                     .....A.....C............C.C  110307
143      600555                                     ....TA..T..C.............GG  600581
143      485235             .....G..A...........C..C..A..A....TC....C......TCTG  485184
                                                      \                        
                                                      |                        
                                                      A
143      243418                                        ..A..................CTG  243395
143      491028                                        ..A..T..G............C..  491005
143      2626963                                       ..A............TA....C..  2626940
143      3079729   ..C....CT..A..T.TG........T.TG..C.....A..---.............CTG  3079785
143      2066792    ....G.TT..A..G.....AC..A...AG..T..A..A.....C............CTG  2066851
                                                       \                       
                                                       |                       
                                                       A
143      191199                                          ......C............C..  191178
143      231448                                          ......C............C..  231427
143      1649963                     ...C......TG..T.....A.....C............     1650001
143      3211179                                         ..T.................GG  3211200
143      545950                                           .....C...............  545970
143      320415                                           ....A.............CA.  320395
143      2411202                                          ..T..C............C..  2411222
143      149584                                           .....C...............  149604
143      191645                      ...C..........T.....A..T..C...........      191608
143      231894                      ...C..........T.....A..T..C...........      231857
143      1397602                                          .....C............C..  1397622
143      1401211                                          .....C............C..  1401231
143      1452823                                          .....C............C.C  1452843
143      1600264                                          .....C............C..  1600284
143      1607517                                          .....C......T.....C..  1607497
143      1793682                                          .....C............C..  1793662
143      1876069                                          .....C.............AG  1876089
143      2107024                                          .....C..T.........C..  2107044
143      2112897                                          .....C............C.C  2112917
143      2138888                                          .....C............C..  2138908
143      3450016                                          .....C........TG.....  3450036
143      1889833                                           ....C............CTG  1889814
143      915176                                           .....C............C..  915156
143      2083335                                            ...C...............  2083317
143      2086189                                            ...C...............  2086171
143      2043924            .....T....A.C.AA...TG..C...........-.....G..-...C.C  2043972
143      1141694                                                ............C..  1141680
143      1881194                                                .......A....C..  1881208
109      863812    .......CT..T..T...T..C..A...TG..C...........C.............G.  863753
109      2238273   .......CT..A..GTTG...C..........C...AGA.....C............C..  2238332
109      3779204   ......ACT.....G......C......GC..C.....A..T..C............C..  3779263
109      1963923   .......CT..A..G..T.A.C..........C...........C......T.....C..  1963982
109      1965425   .......CT..A..G..T.A.C..........C...........C......T.....C..  1965484
109      3204943   ........T.....G.TG...C.A....TG..C.....A..T..C.....A......C..  3205002
109      1668234   ..A....CT..A..G.TG........T.TG..T.CT........C............C..  1668175
109      3053478   .......CT.....G.TG..AC......TG..T...TGA.....C............C..  3053537
109      1381987   .....CAC.....CG.TG...C......TT..C.....A....TC............C..  1382046
109      1854487   .......CT.....GTT....C..ATT..C..T...TGA...........T.......T.  1854546
109      2171141   ........T..A..G.TA...C.......C.GC....GA.T............T...CTG  2171200
109      2374490   .......CT..AC...AG......A.A..G..C...T.A.....C.......A....CTG  2374431
109      3479779   .......CT..A..G......C......TG..T.G.TGAA....C..T............  3479720
109      3505969   ..C....CT..A..G.TG...C....T.TG..C.....A.T...C.....T..T...C..  3506028
109      3622127   ..C....CT.....G.TG...C....T.TT..C.CA..A.....C.............GG  3622186
109      110010    .......GT.....GGTG...C....T.TG..C...G.A.....C............CTG  110069
109      119206    .......GT.....GGTG...C....T.TG..C...G.A.....C............CTG  119265
109      1818520   .......CT.....G.TG..CC..T...TG..C...TGA.....C............CA.  1818579
109      1967095   .......CTG....G.TG..AC..T...TG..C..TG.A.........T.T......C.C  1967154
109      460027    .....G.CT.....G.TG...C...G...C..C...TGA.....AA...........CTG  460086
109      1943994   .......CT.......TA...C....T.TG..C.CATGA..T..C.A..........A..  1943935
109      2551915    ......CT..C..G......C..........C....CA.....C.T...T......C..  2551857
109      2061022    ......CT.......AG.AAC......T...A.....A.....C............C..  2060964
109      2125733   ..A....CT.....G.TG...C....T.TG..C.CC.......................C  2125792
109      1936551    .....TCT.....G......C.........TC...TGA.....C...........TCTG  1936609
109      3782900    ......CT.....G.TA..AA.......C..C..........TC.........T..CTG  3782842
109      1615591   .......CT.....G.TA...C..C....G..C...TGA.......A..........CAG  1615532
109      1622711   .......CT.....G.TA...C..C....G..C...TGA.......A..........CAG  1622652
109      2373475    ......CT..A..G..A........T.....T.....A.....C..T.........CTG  2373417
109      2930771   ........T.....G.....TC...A..GG..C...A.A.T...C............CTG  2930712
109      995995      .....CT.....G.TG...C......TG..C....GC.....C............CTG  995938
109      3040963      ....CT.....C..A..AC......T...C....CA....TC.......A....C.T  3041019
109      1819095      ....CT.....G.TG..AC....T.TG..C.....A.....C............CT.  1819151
109      2447923      ....CT.....G.TGC..C....T.TG..C.CA..A.....C....C.......C.C  2447979
109      3392427   ..C....CT.....G.TG...C...T..TG..C..AG.A.....C............CTG  3392368
109      149793     ......CT..C..GT.....C.......C..CC....A...C.C............CTG  149735
109      163519     ......CT..C..GT.....C.......C..CC....A...C.C............CTG  163461
109      171006     ......CT..C..GT.....C.......C..CC....A...C.C............CTG  170948
109      523958    .......CT.....G.TG.....A....TC..C...AGA.....C............CGG  524017
109      532780    .......CT.....G.TG.....A....TC..C...AGA.....C............CGG  532839
109      537901    .......CT.....G.TG.....A....TC..C...AGA.....C............CGG  537960
109      2429274   .......GT......TTG...C....T.TG..C...TGA.....C...............  2429333
109      2882720    ....G.CT.....G...........T.TG..C...TC..T..TC........T...CT.  2882662
109      2501947   ...G...CT..T..G..T...C..........C...TGA..TC.C............C..  2501888
109      3399779   .......CA.....G.T..A.C..A..CTC..C...TGA..................CTG  3399838
109      2397587         ..A.....TT.G...C.A........T.....A.....C...........TCTG  2397534
109      3672208   .......TT.....T....A............C..TTGAA....C...............  3672149
109      1626434   ......ACT..A..G....A.C....T.....C...TGA.....C............C..  1626375
109      3712081            ....G.......C......TG..C........T..C............A..  3712131
109      2758266            ..A..G..A..........TG..C.....A.....C.............T.  2758316
109      3213389            .....G.TG...C........C.T.....A.....C.....T......C..  3213339
109      1955067            .....G..TT..C..........C...TGA..T................GG  1955117
109      1884285            .....G............C....C..AG.A.....C..A.......C.CTG  1884235
109      2342351            ...........A...........C.CATGA.TT............T.A.TG  2342401
109      2580452            .....T......C..........C...TGA..T.TC............C..  2580502
109      1262651            .....T.T....C....T.TG..C..A..A.....C............C..  1262601
109      1931870            ..A..G.........C...AG..C....CA.....C............CTG  1931820
109      2472649            ...A...TG..AC...T.....GC..T.CA.....C............C..  2472599
109      3290423            .....G.TG..AC.......G..C...TGA.....C......T....TC..  3290373
109      3496923            .....GT...A.C......TG..T..A..A.....C.....T......C..  3496973
109      3020655            .....G.TG...C..TT......C..A.GA.....C............C..  3020705
109      3438046            .....G......C........G.C...TGA..T..C............CAG  3437996
109      3523885            .......TGT..C....T.GG..T.....A.....C...T........C..  3523835
109      3534680            .....T......C....T.....T.CATGA....T...T.........CTG  3534730
109      3645108            .....G.TG......T...TG.CC....TA.....C..T.........C..  3645158
109      3697955            ..A....T....GG.A.......T...TGA.....C............CAC  3698005
109      3682768            .....G.TG...C..........C.C.TGA....AG............CTG  3682718
109      1646690             ....G.TG...C......GG.....T.GA.....C............C..  1646739
109      2676289            .....G..AGA.C..........C...TG...T..C............C.C  2676239
109      2885205   .....C.CA.....G......C......TG..C...TGA..T..C....C...T...C..  2885146
109      1421185             ....G.TG...C.......G..C...TGA.........T.T......C..  1421136
109      1517787            .....G.TG...C....T.TG..C.C...A....TC............C.G  1517837
109      2528220             ......TG..AC......TT..C..CTGA.....C............CTG  2528269
109      2542161    ......CC.....GA........A.............A......G.......T...CT.  2542219
109      1819393              ...G..A..T....T..TG..C...........C.........T.TC..  1819441
109      3146331              ...T....A............TC...TA....TC.........T..CT.  3146283
109      2562139            .....G.TG..AC....T.TG..A.....A.....C...........T.G.  2562089
109      2811630              ...G...C..C..A...TG..C.....A...C.C........G..TC.G  2811582
109      2251823               ....TG.A........TG.CT.....A...C.C............C..  2251870
109      2273048               ..G....AA..A........C...AG..............TG...CTG  2273095
109      2715034               ..G....A.C......GG..C...TGA..T..C.....TG.....C..  2715081
109      2556695               ..G......C......TG..C.....A.T...C............C..  2556648
109      3783296                  .................C...TGA.....C.A.....C....C..  3783252
109      1061843    ......CT.....G.TG...C......TG..C....CA.....C............C.G  1061785
109      676947                   ..G...C......TG..CCC...A.....C............C.G  676991
109      1508925                  ......C......T...C...TGA.TG.TC...............  1508881
109      1537930            .....T......C.A.T..GT..C....GA.....C............CTG  1537980
109      1460730                  ..A..C.......GG..C.....A......G....T.....ACTG  1460686
109      3481169                     .......T..........T.A.....C..........C....  3481210
109      1647339     .....CT............C.........CC...G.A....TC......C......G.  1647282
109      1470897                     ...C....T.T...C.....A.....C............C..  1470938
109      1636979                     ...C..........C.....A.T...C..T.........C..  1637020
109      1639825                     ...C..........C.....A.T...C..T.........C..  1639866
109      1649538                     ...C..........C...TGA.....C.....T.......TG  1649579
109      2156477                     ...C....T.TG..C.....A.....C............C..  2156436
109      2782029                     ...C...T..TG..C...TGA..................C.G  2781988
109      2918277                     ...C....T.TG..C.....A..T..C.............GG  2918236
109      2929333                     ...C..C...TG..C.CA..A.....C............C..  2929292
109      3190425                     ...C....T.T...T...TGA.....C........G.....T  3190384
109      1819934                     ...C....T.TG..C.G...A.....C.T..........C..  1819975
109      2206777                     ...C.A....TG..C.G...A.....C...........ACT.  2206818
109      2318078                     ...C....T.TG..T...........C.A.T........C..  2318119
109      2508515                     ..A.......TG..C..T..A...CTC.....T......C..  2508474
109      2509696                     ..A.......TG..C..T..A...CTC.....T......C..  2509655
109      2527135                     ...C....T.TG..C.CA..A.....C............C..  2527094
109      3034695                     ...C...TT.....CC..AGA.....C.......A....C..  3034736
109      3041691                     ...C......TG..C.C..TA.....C............CTG  3041650
109      3044097                     ........T.TG..C.C...A.....C............C.C  3044056
109      3195366                     ...C...T..TG..C.....A.....C............CTG  3195407
109      237361                      ...C....T.TG..C...T.A....TC............C..  237402
109      1595078                     ...C..C...TG..C.....A.....C......G...A..GG  1595119
109      1648577                     ...C....T.TG..C.CA..A.....C............C..  1648618
109      2392906                     ...C...A..TG..T...T.A....TC..T.........C..  2392947
109      2404620                     ...C....T.TG..CC..T.C.....C............C..  2404661
109      2514645                     ...C....T.TG..C...T......TC.....TG.....C..  2514604
109      3377507                     ...C....T.TG..C.....A.....C............CTG  3377548
109      3658834                     ........T.TG..CC...GA.....C........TT..C..  3658793
109      3721588                     ...C....T.TG..C...T.A........T.........CGG  3721547
109      1939209                     ...C..........C.....A.....C.............GG  1939250
109      1989741                     ...C..........C.....A.....C.....TGA....C..  1989700
109      2552880                     ...C...T..TG..C..A........C.........T..C..  2552839
109      1920505   .......CT..A..G..T...C..........C...........C............-..  1920447
109      1751738   .......C......G......C.............A..A........T.........     1751682
109      1554681   .......CTG....G....AC...............TGA.....C............     1554625
109      3346293                       ......T.TG..C.....A.....C............C..  3346254
109      1064897    ......CT.....G.TG...C......TG..C....CA.....C............     1064842
109      1306274                         ..........C..T.CA.....C............CTG  1306311
109      2245939                         ..........T....CA.....C.............GG  2245976
109      3167386                         ..........C..ATGA.TT..C............CT.  3167423
109      3173153                         ..........C..ATGA.TT..C............CT.  3173190
109      3664031                         ..........C..CTGA.....C............CTG  3663994
109      3025551                     ...C......TG..C.....A...C..............C..  3025510
109      3334194                          ...A.....T.....A.................TC..  3334158
109      3290854                           ....TG..C...TC......C............CAG  3290889
109      3903805                           ..T.....C..AT.A.....C............CTG  3903770
109      3287780   ......A.T.....G.TG.T.C..-...TG..C.....A.....C............C..  3287838
109      1703729                         ....T.TG..C.....A.....C............CTG  1703692
109      29910               ....G......C.A....TG..C.GA..A.....C......G.....C.C  29959
109      2032176                              ..C..C.....C.....C.......A....C.C  2032144
109      2389093            .....G.................T..T.GA..T..C.......A.....    2389045
109      3484193            .......TG...C......TG..T...TGA.T................-..  3484144
109      3905731                                ...T...........C............CTG  3905761
109      3045126                                 ..T.....A.....C............C..  3045155
109      3699788                                 ..C...........C............C..  3699759
109      1838149                                 ..C.....A.....C............C.G  1838178
109      3047310                                 ..C.....A.A...C.....G......C..  3047281
109      3140914            .....G.............TG..C...AGA.....C.......A...      3140868
109      3435642                                 ..T.....A.....C.TT..T......C..  3435613
109      3740543                                 ..C.....A.....C............CTG  3740572
109      3805283                                 ..C....GA...A.C............C..  3805254
109      1656802                   .....C.........C-...AGA.....C............CTG  1656760
109      2667057            .....G..A...C.A.T..TG..T.....A...........T..-...-.G  2667105
109      3922471                         ....T.................C...T........CTG  3922432
                                                 \                             
                                                 |                             
                                                CT
109      3777374   ......ACT.....G.TG...C.......C..T.....A....---...........CG.  3777318
109      1775048                                      ...A.....C............C.C  1775072
109      3203480                                      ...A.....C...............  3203456
109      3296292                     ..........TG..C...GGA.....C..............-  3296252
109      3687555                                       ..A.....C.........T..C..  3687578
109      2003146                                    .....A.....A........T...CTG  2003172
109      3539152             ....GA................C.....A.....C.........T..C..  3539214
                                                         \                     
                                                         |                     
                                             AACTTCCTCAAAC
109      794278                      ...C......TG.GC...........C............     794240
109      796592                      ...C......TG.GC...........C............     796554
109      2945558                     ...C...T......C.A..CA...A.C............-.C  2945518
109      2604032                                          ..................C..  2604052
109      1326096   .......GT.....TT.....C..A....C....AAG.-.....C............C..  1326154
109      1594104                                          .....C............C..  1594084
109      1593847                                          .....C............C..  1593867
109      2862573                                          ..................C..  2862553
109      3526936                                          .....C............C..  3526956
109      1774424            .....G......CA.T........C..GC.....TC.T..C.......CTG  1774373
                                                          \                    
                                                          |                    
                                                          A
109      2457070            .....G.....CC......TG..C.-...A.....C............CTG  2457119
109      759276                                           .....C.....T......C..  759296
109      1535953                                          ....T.............C..  1535973
109      1704211                                          .....C...T...........  1704191
109      1789420                                          .....C............C..  1789400
109      2227756                                          .....C............C..  2227736
109      2436221                                          .....C............C..  2436201
109      3916146                                          .....C........A...C..  3916126
109      3725475                                           ....C............C..  3725494
109      713241                                           .....C............C.G  713221
109      728963                                           .....C............C.G  728943
109      1489947            .....G.TG.T.........C..C...TG.G....C.-..........CTG  1489898
109      3630646                                            ...C............C..  3630664
109      2516488            .....G..T...C..........---------...C...T...C....C..  2516529
109      1439833                                            ...C............CT.  1439851
109      3329592                   ...A....T...T...C...TGA.T...C.......-.A.....  3329550
109      1654361                     ...C......TG..C.....A..................C..  1654407
                                                       \                       
                                                       |                       
                                                   GCGTT
109      3026453            .....G..T...C......TG..C.......T..---...........C..  3026500
109      1763415            ..A..G......C..A.......C....C...---..T..........CA.  1763368
109      1606797                                                ............C..  1606811
109      2227060                                                ............C.C  2227074
109      1808210                     ...C..A.......T...A.......C..--........CTT  1808171
109      3711681                  ......C......TG..T.....A..-...............CTG  3711637
                                                                \              
                                                                |              
                                                                C
109      2062816                                          .....C............C..  2062796
109      1824195                                    .....A.................-..C  1824220
17       362538    .......CT..A..G..........G.A...TC...........C...............  362597
17       77374     ......TCT.....G..T...C..........C...........C.T..........CTG  77433
17       6174348   ....C..CT.....G.................C....T......C.CT.....T...CA.  6174407
17       6250616   ......ATT.....G..A..............C.....A.....C..T...........G  6250675
17       1106803   .......TT.....GT.....C..........CC....A.....C.............TG  1106862
17       2357293   .......CT.....G.TG..............CA..TG......C...T........CA.  2357234
17       1977291   .......CT.....TA.....C...TT.....C.....A.....C............CTG  1977350
17       2382994   .......CT..AG...AG...C....T.....C...TGA..................C..  2383053
17       2494367   .......CT...A.G......CA.....TG..C....CA.....C............C.G  2494426
17       2847164   .......CT..A..G.TG...C..........C.....A.T...C............C.G  2847223
17       5196654   ......ACT.....T.TG..AC..........C...T.A.....C............CTG  5196713
17       284562    .......CT.......TG..A.....T.TG..C.....A.....C............ATG  284621
17       528535    ..C....CT.....G.TG...C.A....G...C...TGA.....C...T.........GG  528476
17       587056    ..A....CT..A..G..A...C......TG..C....TA..T..C.............GG  587115
17       951317    ..C....CT.....G.TG...A......TG..C...T.A.T...C..T........TC..  951376
17       2510429   .......CT.....G.TG...C....T.TGG.C....CA.....C............C.C  2510488
17       3539212   ..C....TT.....G.TG...C..........T...T.A.T...C..........C.CAG  3539271
17       4996924   ..C....CT..........A.C.TT...TG..C.....A.....A............CTC  4996865
17       5657963   ..C....CT..A..G.TG...C....T.TG..C.....A.....C............C..  5657904
17       5693656   ..C....G......G.TG...C......TG..C.....A.....G..T......T..CTG  5693597
17       5981788   ...G...CT.....T.TG...C..A....C..A...TGA.....C............CTG  5981847
17       500393    ...T...CT..A..G.T....C...T......T..ATGA.....C............C..  500452
17       1372511   .......CC..A..G......CA..T......C...AGA.....C............C.C  1372570
17       1941427   ........T.....TTTG...CCA........C...TGA.TT..C............C..  1941368
17       2017615   .......CT.....G.TG...A....T.TG..C....CA.............C....C.G  2017674
17       2183386   ..C....CT.....G.TG...C....T.TG..C...TGA.....C............A..  2183327
17       2277058   .......CT.....G.TG...C..T...TG..C..TT.A.....C.............TG  2277117
17       429383    ..C....CT.....G.TG.A.C......TG..C...TGA.T..TC........T...C..  429324
17       846919    ..A....CT.....G.TG...A..A...TG..C.....A....TC............CTG  846978
17       1052018   .......CT.T.C.G..A.A.C....A.....T..AAGA.....C..T.........C.C  1052077
17       1079464   .......CT.....G.TG...C....T.TG..C.CATGA.....C..A.........C..  1079523
17       1656059   ..C....CC.....G.TG...C....T.TG..C...TGA.....C.........T..C..  1656000
17       2361585   ......AGT.....G.TG...C......TG..A...TGA.....C.....TG........  2361644
17       3457620   ..C....CT.....G.TG...C....T.TG..T..ATGA.....C............C..  3457561
17       622935    .......CT.....GTTG...C......GG..C..ATGA.....C.C.G........CTG  622994
17       2333787   .......CT..A..G.TG..TC......TG..C...TGA.....C............CTG  2333846
17       2402857   .......TTG....G.AT...C..C.T.A..T..GTG.C...C.C............C.G  2402916
17       2412633   ......ACT.......TG.A.C......TG..CA..G.A.AT.TCA..............  2412574
17       2623738   ..C....CT.....G.TG.......TT.TG..TC.T..A.....C.....T......A.C  2623797
17       2644290   ..C....CC.....G.TG...C....T.AG..C.......T...C.C.T........CTG  2644231
17       3135095   ......C.CT....G.TG...C...T..T..TC.....A.T...C............CTG  3135036
17       3595377   ..C....CT.....G.TA..T.......GG..C...TGA.....C............CTG  3595436
17       6200843    ......CT.....G..A...C..........C.....A..................C..  6200901
17       2630931   ......ACT.....G.............TG..C.....A.....C............C..  2630990
17       1471422    ....A.CT.....G.TG...C..........C...........C..T.........CTG  1471364
17       259406     ......CT.....G....A.C..A.......T..ATG.....AC...........TC..  259464
17       1420251    ......CT.....GTAG..AC..........C...TGA..A...........A.G.C..  1420193
17       2450309   .......CT..A..G.T....C...A..T...C...AGA.....C.............GG  2450250
17       2451794    .....ACT.....T.TG...C.......C..C...TGA.....C...........A...  2451852
17       1167580    ......CT.....G.TG..AC....T.T...C.....A....TC.............TG  1167522
17       1651456    ......CA.....GT............TC..T..A.TA..T.TC............C..  1651398
17       3074989   ..C....CT.....G.TG...C......TG..C...TGAA....C............C.G  3075048
17       3218346    ......CT....GG.TG...C......TG..C...TGA........T........TCTG  3218288
17       6092758    ......CT.....G.TA.A.C......TG..T.....A.....C.......T....CTG  6092700
17       3247935    ......CT.CC..G......C....T.....C.....A.....C............C..  3247877
17       2984254    .....CTC...........A....T......C.....A..T..C............CTG  2984312
17       805526    .......CT..A..G......C..A...GG..C...TGA.....C............C.T  805585
17       830257    .......CT..A..G......C..A...GG..C...TGA.....C............C.T  830316
17       1400695     .....C...A..G.TG...C......TG..C....CA.T...............G.TG  1400752
17       2035511     .....CT..A..G....T.C.A......GGC...TGA.....C..T............  2035568
17       741861      .....CT..A..G.TG...C..A....T..T.....A.....C....AT..T...C.G  741918
17       1332938     .....TT.....GT...A.A...T......C...TG..T..TC............CTG  1332881
17       2013153     .....CT.....G.TG...C......T...C...GGA.T...C........A......  2013096
17       1541467      ....CT.....G.TG...C......TG..C...........C...T.TGA....C..  1541411
17       2520203      ....CC.....T.AG...C..........C...TGAG....C............CAG  2520259
17       162774     ....GA.A..A....TG.A..A.........T....GA.....C............CT.  162832
17       604482    .......CT..A..G....AAC....A.T...C...TGA.T...C............C..  604423
17       2542391      ....CT.....G.TG...C....T.TG..C.....A.....C............CA.  2542447
17       2544706      ....CT.....G.TG...C....T.TG..C.....A.....C............CA.  2544762
17       2551967      ....CT.....G.TG...C....T.TG..C.....A.....C............CA.  2552023
17       4623344      ....CT.....G.TG...C....T.TG..C...TGA....TC......G.....C..  4623400
17       5784202      ....TT..T.....A...C...T..TG..C...TGA.....C..T......T..C..  5784258
17       692326       ....CT.....G..G...C...A..T...CC..TGA....T.CA........C.C..  692270
17       3055673      ....CT..A..G......C......TG..C..ATGA.T.C.C............CA.  3055617
17       3128778      ....CT..A..G......C......TG..C..ATGA.T.C.C............CA.  3128834
17       327449    .......CT.....GTTA...C......................C..T....T....CTG  327390
17       137786       ....CT.....G.TG...C...T......C..A.CA..T..C............C..  137730
17       1562642    ......CT.....G.TAT.....T.......C....CA.T..TC............CTG  1562700
17       728356    .......CT.....G....AAC..........C.....A..T..C............CTG  728297
17       1280313   .......CT............C......AG..C.C.AGA.T...C...A..T.....C..  1280372
17       1814765      .....T..T..G.TG.A.C....T.TG..C.....A.....C............CTG  1814709
17       2945188           ......GT.A..AC..........C...AGA.....C............C..  2945239
17       1893409            .....GT.....C..........C....CA.....C............C..  1893359
17       1314151            .....G......C..........C...TGA..T............T.TC..  1314201
17       2354145            .......TG...C..........C.G.T.A.....C...........TCA.  2354095
17       2360345            .....G..A....G.....TG..C.CT..A.....C.........T.....  2360395
17       3085976            ..A..............A.T...C....CA..A..G.............AG  3086026
17       3200119            ...A.T....C.C....T.....A...AGA.....C............C..  3200169
17       6265131            .....C.TA.A............C..ATTA..................C..  6265081
17       353984             .....G......C..........C...TGA.T...C............CT.  353934
17       1213714            ..A..G..........A......C...TGA..T..C...........GC.C  1213764
17       1774172            ..A..G......C..AT..T...CA..T.A.....C............C..  1774222
17       1975915            ......T.....CA..T..G...C.CATGA.....................  1975965
17       2645085            .......TG...C..........C...TGA.....C.....T......CTG  2645135
17       2865342            .....G.TG...C..........C...TGA.....C............CTG  2865392
17       485769             ............C...T..TC..C...TGA.....C............C..  485819
17       805079             .....G.............TG..C...TGA...............T...GG  805129
17       829810             .....G.............TG..C...TGA...............T...GG  829860
17       1762280            .....G..A........A.....T...TG.....TC.C.T........CTG  1762230
17       1989762            .....G.TG...A.AT.......T.....A.....C..T........TC.G  1989712
17       2434431            .......TG...C......TG..C.....A.....C...T........CTG  2434381
17       3483963            .....C..A..AC..........CC....A...C.C............CTG  3483913
17       3662949            ...G...TG...C......GG..C.....A.T..TC............C..  3662899
17       1762636            .....T......C..A.......C.....A.....G.AT..T...T.TCTG  1762586
17       2222284            .....G.TG...C......TG..C...TGAC....C............C..  2222234
17       2330254            ..A..G.T....C..T....G..C............A...C......TC..  2330204
17       2381153            .....G....A.C..A....T..C....CA.....CA.T.........C..  2381103
17       2470325            .....G.TG...C....T.TG..CA.A..A.....C............C..  2470275
17       3250408            .....G.TG...C....T..G..C..A.GA.T...C.............TG  3250358
17       5869469            .....G.TG..A.......AG..C..TTGA.....C..........C.C..  5869419
17       6130367            ..A..C.T...............C....TA..A..C...T........C..  6130417
17       6273365     .....TT.....T.........C...T...C..T.GA..T..C...........T.TG  6273308
17       117149             .....G.TG...C....T.TG..CC....A.....C............C.C  117099
17       303454             .....G.TG.A.C..........C..TTGA.....C............C..  303504
17       744584             .....GT.T...C...T..T...C.....A..T.GC...........TCTG  744534
17       764793             .......T....C..T.......CG..AGA.....C..A.........CTG  764743
17       1296755            .....G.TG...C......TG..C...TGA.....C............C..  1296805
17       1456039            .....G.TG..CC......TG..C.....A.....C.....T......CTG  1456089
17       1800503            .....G.TG...C....T.....C....CA.T...C.........TA.CTG  1800453
17       2132576            .....G.TA...C....T.TG..C...TGA.....C............C..  2132526
17       2675711            .....G.TG...C..T....C..C..C.CA.....C............AAG  2675761
17       2879896            .....G.TG........T.TG.GC....GA.....C............CTG  2879846
17       2922363            .......TG...C......TC.GC.....A.T...C......C.....CTG  2922313
17       3311555            .....G.TA...C..C.T.TG..C...T.A.....C............C..  3311605
17       6335746            .....C.TG...C..........CA.ATGA.T...C.......T....C..  6335696
17       403832             .....G.TT.T.C...T..T...C...TGA...............T.ACT.  403782
17       432517             ..A..G...T.AC......TT..C...TGA.T...CA...........C..  432467
17       509258             .....G.TG...C.......G..C...TGA.....C..T.....T...CAG  509208
17       601832             .....G.T...AA..........T..ATGA.TT..C............CTG  601782
17       885615             .....G.TG...C....T.TG..CC..........C.....T...T...AG  885665
17       2009172            .......TG...C....T.TG..CC....A.....C...........TC..  2009122
17       2406361            ..A....TG...C.A..A.TG..C....GA.....C............CTG  2406311
17       2533758            .....G.TG...C....T.TG..C.....A....TC............CTG  2533808
17       2921056            .....G.TG...C......TC.GC.....A.....C............CTG  2921106
17       4110877            ..A..T..G..TC....T.TG..C.....A.....G............C.C  4110927
17       4496662            .....G.TG.A......T.TG..C.....AA.T..C..T.....G..TC..  4496612
17       4898431            .....G.TG...C....T.TG..T...T.A..T..C...T.....T.....  4898381
17       5640613            ..A..G..A...C......AG..C.....A....TC..T...G..G..CA.  5640663
17       5967685            .....G.TG...A....T.T...C...TGA.....C............CTG  5967735
17       6117979            .....G.TA.A............CC....A.A...C.A.T........CT.  6117929
17       6252149            .......TG...C....T.TG..C..ATGA.....C........A...CA.  6252199
17       2483523            .....G.TG...C.A........C...........C............C.C  2483473
17       2776199            .....G.TG...C...T......C.....A.....C.............TG  2776149
17       3166364             ......TG...C...T..TG..C.....A.....C............C.G  3166413
17       3271558             ....G......C.AT.......C.....AC....C.....A.A.......  3271509
17       773692             .....G.TG...C..A...T...C...........C......T.....CT.  773642
17       1685436             ....GA.....C.A....TG..T...........CC.......G...CTG  1685387
17       2434847            .....G.TA...C......TC..C...TGA.....C.........T..C..  2434897
17       5649377            .....G.AT...C..........C..A..A.....C............CTG  5649427
17       2199247            .......TG.A.C..A.......C..ATG......C...........TC..  2199197
17       3192196            ..A..G....A............C...TCA.TT..C.A..........CT.  3192146
17       455377              ....G.TG...C....T.TG..T.....A....TC............C..  455426
17       3659627            .....G....T.C.......C..C...TGA.....C..TT....TT..CGT  3659677
17       5574614            .......TG...C.......C.GC...TGA.....C............CTG  5574564
17       1610864             ...........A..A.......C....CA.T................CTG  1610913
17       2456887              ...G......C..........T...TGA.....C.............GG  2456839
17       6205558             ....G.T...A....T......C.....A.....C............C.T  6205509
17       6208420             ....G.T...A....T......C.....A.....C............C.T  6208371
17       3305944              ...G.......G...A.GG..C....GA..................C..  3305896
17       2373430             ....G.TA...C....T..C..C....GA.....C............C..  2373381
17       174859              ....T.TG...C.T....GG..C...T.A....TC............C..  174908
17       778860               ...T..A...C....T.....T..AGGA.T...C...........TC..  778812
17       2213561            .....G.TG...C....T..G..C...GGA.....C............C.G  2213611
17       406568             .....G.TG..............C...AG..T...C...T....GT..CTG  406518
17       1371416              .....TGT..C..........C....CA.....................  1371464
17       6400810            .....T......A...T..........A.A.....................  6400860
17       2668221            ....G.........T........C...GGA..T..C............C..  2668271
17       990978                ..G.....AC....T.....A...G.......C..T....AA..TC..  991025
17       1393887            ...C.G....A.C......A...C...TGA....A.............CTG  1393937
17       1617048            ..A..T..A.A.C......T...C...AGA.....C............C.C  1616998
17       257347                ..G......C..A...TG..C..TTGA.....C............C.C  257300
17       5682619            .....G.TG...C..A...TG..A.....T.....C............C..  5682669
17       2587274            ..A..T......C..A...TG..C...TGA..T...........T...C..  2587324
17       3879651       ..........T..A...C....T.AG..T..AT.A.....C............A..  3879708
                             \ \                                               
                             | |                                               
                             C A
17       2505120            .....G.TG...C..........T....T......C............C..  2505170
17       1836212                  ......C...T.C....C...GGA..................C..  1836256
17       2403401                  ......C....T.TG..T...TGA....TC............CT.  2403357
17       1424982                  ......C..T.......C...TGA.....C............C..  1424938
17       2692739                   .....C..........C...TGA.....C............C..  2692782
17       854602                    .....C..........C.....A.T..TC.A..........CTG  854559
17       1862196   .......CT.....G.TG...C....T.TG.CC.....A..............T....G.  1862137
17       2302409           ......G.TG...C..A.......C...TGAG....C............C.T  2302358
17       2573118            ..A..G.............TG..C...TGA..T..C............C.C  2573068
17       2705271            ....G..TG...C...T...C..C.....A....GC............C.C  2705221
17       2774651            ....G..TG...C...T...C..C.....A....GC............C.C  2774601
17       1446321                     ...C......TG..C.....A.T...C............C.G  1446280
17       391327                      ..........T...C.....A.....C............C..  391286
17       726376                      ...C...T..TG..T...........C........G...CT.  726417
17       1648186                     ...C..........C...TG..................TCTG  1648145
17       2572785                     ...C.......T..C...TGC.....C.A.............  2572826
17       5637981                     ...C.A........C.....A.............A....CTG  5638022
17       5713533                     ...C......TG..C...........C............CAG  5713574
17       235749                      ...C..........T.....A..A..C...T.T...T....C  235790
17       238238                      ...C..........T.....A..A..C...T.T...T....C  238279
17       416331                      ...C..........C...A.A.....C...........GC.C  416290
17       1374307                     ...C.......C..C.....A....TC.A..........CTG  1374266
17       2314093                     ...C.......C..C.....A.....C..T.........CTG  2314052
17       2864630                     ...C.......C..C.....A..A..C...T........C..  2864671
17       2906341                     ...C......TC..C.....A.....C............CTG  2906382
17       5123413                     ...C...TT.T...A.....A.....C..T.........C..  5123372
17       120068                      ...C..........C....GA..T..C............C.C  120109
17       224163                      ...C....T.G...C....CA.....C............CAG  224122
17       407195                      ...C....T.TG..C...GGA.....C............C..  407154
17       420687                      ...C.T.T......C.CT..A..T..C........T.....C  420646
17       1004159                     ...C....T.TG..C....TA.....C..T.........C..  1004200
17       1024172                     ...C....T.TG..C.....A.....C.AT.........C..  1024131
17       1386087                     ...C.A........CA....A.................TGTG  1386128
17       1595812                     ...A......TG..C...TGA.....C..A..T.........  1595853
17       2121801                     ...C....T.TG..C.C...A.....C............C..  2121760
17       2332229                     ...C.A........CC..TG......C............C..  2332270
17       2610146                     ...C..A.......C...TGA.....C...........TATT  2610187
17       2812972                     ...C....T.....CC....A.....C............CTG  2813013
17       3486020                     ...C....T.TG..C.....A.....C........AA...GG  3486061
17       3578867                     ...C......TG..C..C..A.....C...........TCT.  3578826
17       4249678                     ........T.TG..C.CA..A.....C........T...C..  4249637
17       4252380                     ........T.TG..C.CA..A.....C........T...C..  4252339
17       4727234                     ...C...T..TG..T..A..A.....C.............TG  4727275
17       5257270                     ...C..........A..T..A.A...C...........T.GG  5257229
17       5568941                     ...C....T.TG..C....GA.....C............C..  5568900
17       6310830                     ...C....T.TG..C...T.A..................C..  6310789
17       111065                      ...C....T.GG..C.C..GA.....C............C.G  111024
17       383630                      ...C.T..T.....C...TGA...........T......CTG  383589
17       443066                      ...C......TG..C....G...A..C......T.....CTG  443107
17       493062                      ...C....T.TG..C.....A.T...C........GGA.C..  493103
17       573458                      ...C...G..TG..C...TGA....TC............C..  573499
17       625958                      ...C....T.....A....CA.....C.T..........CGG  625999
17       836159                      ...C......TG..C...TGA.T...C............C..  836200
17       2116847                     ...C....T.TG..C.....A.T...C.........T..C..  2116888
17       2125595                     ...C....T.TG..C.CT..A...A.C............C..  2125636
17       2352350                     ...C....T.TG..C.CA..A.........T........C..  2352309
17       2635295                     ...C....T.....TC....A.....C............CAG  2635254
17       2866432                     ...C............CATGA......A.T..........TG  2866473
17       2877589                     ...C....T.TG..C.G...A.....C............C..  2877548
17       3263215                     ...C..A...TG..C.....A.....C..TG...A....C..  3263256
17       3527381                     ...C.A.....GG.T...TGA.....C.............TG  3527422
17       4013286                     ...C....T.TG..C...TGA.....C..A.........C..  4013245
17       4515263                     .....A..T.TG..C..T.GA.....C............C..  4515304
17       45409                       ...C....T.TG..C...TGA.T...C............C..  45368
17       289766                      ...C......TG..C..A.TA.....C............C..  289725
17       705435                      ........T.TG..C.CA.GA.T...C.....T......C..  705476
17       723876                      ...C......TG..T...AGA.T...C.T.T...........  723835
17       798739                      ...C..........C...TGA....TA............CTG  798698
17       1476097                     ........T.TG..C.C...A.T........C.CA....C..  1476056
17       2062075                     ...C....T.TG..C.....A..T..C...........TCTG  2062116
17       2262367                     ...C....T.TG..C...TGA.....C............CTG  2262326
17       2834441                     ...C....T.TG..C.CA..A.....C............C..  2834400
17       2876226                     ...C....T.T...C.CA..A.....C............CTG  2876185
17       2964912                     ..A...A....C..CA..GGA.....C............C..  2964871
17       2966692                     ...C....T.TG..C...TGA.....C............CAG  2966733
17       3321831                     ...C....T.TG..A....C......C............CTG  3321872
17       3480052                     ...C....T...T.C...TGA..................C..  3480011
17       5822706                     ..A.....T.TG..C....GA.....C..T.........CTG  5822665
17       6239692                     ...C....A.TG..C...TGA...A.C............C..  6239733
17       672214    ......AGT...........AC..........C.....A.....C.........A...-.  672272
17       673758    ......AGT...........AC..........C.....A.....C.........A...-.  673816
17       2608624                     ...C.A........C.....A.....C...............  2608583
17       638878                       ..C..........T.....A.....C.............TG  638918
17       883915                      ...C....T.T..GC.....A.....C............C..  883956
17       3021510                     ...C....T.TG..C....GA..T..................  3021469
17       3275238                     ...C.T....TG..C...T......TC....C..........  3275197
17       381340                      ...C..A.......T...TGA..................CA.  381299
17       529402                      ...C......TG..C....CA.....C............CTG  529443
17       1028365                     ...C..A.......C...TG......C.T..C....TG.C..  1028406
17       254747     ..G...CT.....G..-..AC......T...C...TGAG....C............CTG  254690
17       1537474                     ...C......TG..C.....A.T..TC............C.T  1537515
17       1968685                     ...C....T..G..T..T..A....T.............CAG  1968644
17       1979646                   .....C....T.....C....CA.....C...........GATG  1979689
17       801772    .......TT.....TT.....C..T.T.....C.....A...............T..-.T  801830
17       257055                      ...C....T.TG..C...T.......C............C..  257096
17       1028952                     ...C..........C...TGA.....C..T........TC..  1028993
17       2469150                       ...T.....T..C.....A..T..C............C.G  2469111
17       2930135   .......CT.....G......C...A..TG..C.G...A.....C............     2930191
17       3488675                     ...C...T..TT..C...TGA..................C..  3488716
17       5002537   .......CT.....G.TG...C....T.TT..C...TGA.T...C.......T....-..  5002479
17       1469988     .....CC..A..G.TG..T...........C..AG.AA....C..............   1470044
17       980093     ......TT.....G.....AC..A.T.....T...T.A....TC............-..  980150
17       3314301            .....GA....A...T.......C..ATGA.....C............CTG  3314250
                                        \                                      
                                        |                                      
                                        C
17       1572218                         ..........C...T.A.A...C.......T.......  1572255
17       1339455                         ......TG..C.....A..................CT.  1339418
17       2435750                         .......C..C....TA.....C............C..  2435713
17       760718                          ..........C....CA.....C.............T.  760755
17       2153184                         ..........C..A..A.....C............CTG  2153147
17       1247156                         ..........T..AAGA.....C............CT.  1247119
17       1919820                         ..T.......C...TGA.............A...TC..  1919783
17       3918039                         ......TG..C...T.A.....C............C..  3918002
17       4214710                         ....T.TG..C.....A..T..C............C..  4214747
17       4222808                         ....T.TG..C.....A..T..C............C..  4222845
17       876859      ...G..T.....G..-..AC......TG..T...TGA.....C...........TC..  876803
17       455798                          ....T.TG..C...TG......C..T.....TT..C..  455761
17       1182232                     ...C...T..A...C....CA......G.......T..GC.G  1182273
17       1975073            .....GT....TC.CA...T...C...TGA..................C..  1975123
17       6171701                     ...C....T.TG..T.....A.....C............CTG  6171742
17       1448422                         ..........C...AGA.....C...T.......T...  1448385
17       2146315                          .........C.....A.....C............C.T  2146279
17       2564253                         ..........C..ATGA.....C............C..  2564216
17       1032665            .........G..C.A......T.C...TGA.....C............CTG  1032615
17       5686619                         ......TG..C...T.A.....C............AGG  5686582
17       6031010   .......CT.....G.GG...C..........C.C.TGA...............        6030957
17       6386273                          .........C.A.TG...T...........T...CT.  6386237
17       217680                            ........T...T.A.......T.T.........TG  217715
17       83847                            ........GC.....A.....C....C.......C..  83883
17       6028933   .......CT..A..G.AG...CC.........C...TGA..............-...CT.  6028875
17       1236201                            .......C.....A....TC.T............T  1236167
17       797725                             .......C...G.A.....C.A..CG.A.......  797759
17       430153                             .......C.......T.....A.T.TGA....C..  430119
17       2872264                             ....G.C...AGA.....C.C...........T.  2872231
17       3119970               ..G..T...C..........C...TGA.....C............C..  3120017
17       798536                              ......T...TGA..................C..  798569
17       184260                               .........TGA.....C...............  184228
17       2236940                              .....C.....A.....C............C..  2236972
17       2316917                         ................A.....C............C..  2316954
17       978073             .....G.TG...C..A.......CC..A.A.T...C.............-G  978024
17       4413229                               ....C.CA..A.....C............CAG  4413260
17       3176044            .....G.T....C..TG..TG..C....CA.....C.............-G  3176093
17       2336230            ..T..G......C..........C.....A....TC............     2336277
17       565962             .....G.TG........T.TG..T..A..AA....C............-.C  565913
17       3296625                                 ..C.....A.....C.............G.  3296596
17       2164570                                 ..T....GA.....C...............  2164599
17       2881940             ....G......C..A...TG..C....GA.....C............-..  2881988
17       6151726            ..A....TG..............T.....A.....C........T..-..C  6151775
17       2118250                                 ..C.....A.....C.........T..C..  2118221
17       2623082                                 ..T.....A.....C.........T..C..  2623053
17       5017498                                 ..C...........C..T..T......CTG  5017469
17       2337791            ..T..G......C......TG..CA...GA.....C..............C  2337740
                                                                           \   
                                                                           |   
                                                                           C
17       691449                                 ...C.....A.....C............CT.  691479
17       850583                                  ..C.....A.A.........T.........  850612
17       2253038                                 ..C.....A.....C.C..........CTG  2253009
17       2449433                                 ..C.....A.....C............CTG  2449404
17       2491985            .....G.TG...C......TG..C.....A.....C...........      2492031
17       3274458                                 ..T.....A.T...C.A...A......C..  3274487
17       5800525                                 ..C.....AC...TC............CTG  5800554
17       278875              ........CAA...........C...A.A.....C.....A.....-...  278827
17       1936704              ...G.................C...TGA.....C............     1936659
17       2876010             ....G.TG...C....T..C..C...TTA.................-..C  2875962
17       2293939             ......AG.A.....T..TG..C...T.A.....C.C.........-...  2293987
17       6248278            ........T..............CC..A.A.....C.........        6248234
17       45109                ...G......C..........T.CA.TT.....C...........      45153
17       227769             .....G..A..........TG..T...TGA...................-G  227819
                                                                        \      
                                                                        |      
                                                                        C
17       2313780            .....G.TG...C..............TGA.....C............CAG  2313831
                                                    \                          
                                                    |                          
                                                    C
17       1732556   ...T...TT.....G.....CG..A...G..C-..A.GA.T.A.C...............  1732614
17       4304815                                 ..T.....A.....C............C..  4304786
17       2428317            .....G......C....T.G..C-.....A.....C............CA.  2428268
17       5716460   .......CT.....G.TG..AC...TT..G.C-...G.A.....C............CTG  5716402
17       5721845   .......CT.....G.TG..AC...TT..G.C-...G.A.....C............CTG  5721787
17       5656330                                 ..C.....ACT...C............C..  5656359
17       6096757                                    .....A.....C............C..  6096783
17       379524                                     ...T.A.....C............C..  379498
17       399844             .....G.....A....T..GG..C..C..A..............         399887
17       1256731                                    ...A.A.....C............C.C  1256705
17       1646284                                    .....A.....C............C.G  1646258
17       1703794                                    ....GA.....C............CTG  1703820
17       2408436            .....G.TG...C...T......A...TGA.....C.........T..CTG  2408487
                                                    \                          
                                                    |                          
                                                    C
17       3324636                                    .....A.....C.........T..CGG  3324610
17       368301                                      ..........C.............GG  368276
17       984764                                      ....A....TC..T.........C..  984789
17       2520153   .......CT.....T..A...C...T..TGG.-...TGA.....C.A...........GG  2520095
17       1236569                                      .....A...C............C.G  1236545
17       375735                                       ......T..C............C.G  375711
17       412116                                       ..C...................CAG  412140
17       2443438                                      ...A.....C...G........C..  2443414
17       328090              ....G.TG...C....A.TG..C.....A.....C............C..  328040
                                                       \                       
                                                       |                       
                                                       G
17       2350840                                       ..A.....C..............G  2350863
17       3768965                                       ..A.....C............C..  3768942
17       5598963                                       ..A.....C............C..  5598940
17       6109024                                       ..A.....C............C..  6109001
17       722798             ..C..G.....AC..T.......C..-..A.....C............CT.  722847
17       1852281             ....G..A...C...T......C.....A.....C............CTC  1852331
                                               \                               
                                               |                               
                                               T
17       1953821                                        .......C.........T..C.C  1953799
17       5696572     .....CT.....G.TG...C.T....GG..C...TG...-..C............A..  5696516
17       922498               ...G.............T...C.CA.GAC..CT.........T....T.  922548
                                                                     \         
                                                                     |         
                                                                    GA
17       927418               ...G.............T...C.CA.GAC..CT.........T....T.  927468
                                                                     \         
                                                                     |         
                                                                    GA
17       2813303                     ...C...T......C..A........C............     2813341
17       1719239            .....G..A..A.......TG..C...AG...................C.G  1719181
                                                                   \           
                                                                   |           
                                                            CCTCCTGT
17       337847                                          ...................CTG  337826
17       402442    .......CCG....T....A.CCA..T.....A..TTT..............A...T.T.  402382
                                                          \                    
                                                          |                    
                                                          A
17       2815452                     ...C..........C...TGA.....C............     2815414
17       5020488                                         ..T...C............C..  5020509
17       2848643   ..C....CT.....G.TG...C..........C...A.-.....C............CAG  2848701
17       2851076   ..C....CT.....G.TG...C..........C...A.-.....C............CAG  2851134
17       1203505                                          ..................C.C  1203485
17       2360891              ...G......C......GG..C...GC......C............C..  2360940
                                                          \                    
                                                          |                    
                                                          A
17       345928                                           .....C...............  345948
17       1756046   .......TT.....G.TG...C......TG..C...A--.....C............C..  1755989
17       3069090   ...T...CT.....G.TG.A.C.......C..C..C..-..T..C............CTG  3069032
17       645897                                           .....C............C..  645877
17       1110009   ......A.TC.A..G.T....C.A.......CCAA.A.--....C............ATG  1110066
17       1111379   ......A.TC.A..G.T....C.A.......CCAA.A.--....C............ATG  1111436
17       1399008                                          .....C...............  1399028
17       2575102                                          .....C............C..  2575082
17       3088780                                          .....C............C..  3088760
17       110613               ...G......C....T.....C...G.-.....C.T......TT..CTG  110566
17       727771                                           .....C............C..  727791
17       788748                                           .....C............C..  788728
17       894640                                           .....C............C..  894660
17       1053533                                          .....C............C..  1053513
17       1099314                                          .....C.A..........C..  1099334
17       1112907                                          .....C.............GG  1112887
17       1120934                                          .....C.............GG  1120914
17       1231390                                          .....C............C..  1231410
17       1272909                                          ...........T......C..  1272929
17       1281565                                          .....C.....T......C..  1281545
17       2222749                                          .....C............C..  2222769
17       2370828                                          .....C............C..  2370808
17       2407549                                          .....C...........TC..  2407529
17       4072104                                          .....C............C..  4072084
17       4724952                                          .....C............C.C  4724932
17       4744508                                          .....C............C..  4744528
17       4840177                                          ...A.C............C..  4840157
17       4994527                                          .....C.......T......C  4994547
17       5350498                                          ....T...T...........G  5350518
17       5633252                                          .....C...............  5633272
17       6147006                                          .....C............C..  6146986
17       6212843                                          ..............T...C..  6212823
17       6252447                                          .....C............C.T  6252427
17       6532603                                          ..................CTG  6532583
17       6561965                                          ................G.C..  6561985
17       725361             ..A....AG...C.C........C...TGA..T..C..--.......TC..  725409
17       317214             .....G.T...AG........G.C.....-.....C..T.........C..  317263
17       1937382            ..A..G...........T.TG..T.CTG.-.....C............C..  1937333
17       488116                                  ..T.....A.....C............C.G  488087
17       1447851                                          .....C...T.......T...  1447831
17       3132763                                           ....C............C..  3132744
17       424669                          ..A.........--.......TC............C.T  424706
                                                          \                    
                                                          |                    
                                                         GA
17       121471                                            ....C............C..  121452
17       5703286                                           .............TT..A..  5703305
17       5705430                                           .............TT..A..  5705449
17       6046389                                          .....C............C.C  6046409
17       4523224                                            .............T..C..  4523242
17       321150    ..C....CT.T...GT.....C......T...---------...C............C..  321200
17       873402             ..C....TA...C..........T...TGA......-...........C..  873353
17       4945250                                            ...C............C..  4945232
17       5492970                                          ...................T.  5492950
17       5795054   ........C..A..T..T...C..T...TG..C.....T..T...-...........CTG  5795113
                                                       \                       
                                                       |                       
                                                       G
17       300815    .......CT..A..G..AT..C..........C....TA....TC............C..  300878
                                                       \                       
                                                       |                       
                                                    TGAT
17       5794592                                          ..................C..  5794612
17       2279598                         ......TG..C.A..TA.....C............-..  2279634
17       2685622                                             ...............C..  2685605
17       347457                      ...C....T.T...C.....A..............-...C..  347417
17       1379241            ...A.......TC...TT....GC...-..A....C............C.T  1379291
                                                            \                  
                                                            |                  
                                                            T
17       2255066                         ......TG..C....CA.....C...........-..C  2255102
17       6309673   .......CT..A..G....C--...T..T..GC...GGA....-.............C..  6309729
17       402790               ...T......C..........C...T.T....---....TG.....CTG  402745
17       2377940                            .......C...GGA.....C............-..  2377907
17       2368023                           ........C.....A.....C...........      2368054
17       2599975                                                ............C..  2599989
17       4511223                                                ............C..  4511209
17       4512803                                                ............C..  4512789
17       2444452                                         .......-...........CAG  2444472
17       3386843                                         .......-..T.T.........  3386863
17       629293                                  ..C.....A.....C............C..  629322
17       3303546            .......................C.A.-..A....C........T...C..  3303496
                                                             \                 
                                                             |                 
                                                             T
17       5680842                                 ..C...T.A.....C...........-..T  5680814
17       1456312                     ..............-..CA.......C............C..  1456271
                                                          \                    
                                                          |                    
                                                          A
17       5993286                                    ...T.A.....C............-..  5993311
17       214678                    .....C......TG..-.....A.....C............     214639
17       3226408                                            .................GG  3226426
17       241125                                           .....................  241146
                                                                            \  
                                                                            |  
                                                                            T
1879     100799    ...A...TT.....G.T....C....T..C..C...ACA.....C............CTG  100740
1879     186622    .......CT.....G.TG...G.A........C...GGA.T...C...T...ATG..CAG  186563
1879     187889    .......CT.....G.TG...G.A........C...GGA.T...C...T...ATG..CAG  187830
1879     192518    .......CT.....G.TG...G.A........C...GGA.T...C...T...ATG..CAG  192459
1879     102236             .....G......C..A....C..C.....A....................C  102286
1879     177990             .....G.TG...C....T.TG..C...TGA.....C............CT.  177940
1879     225305             .....G......C..A...TG..C...TGA.......T...G..TT...GG  225355
1879     103498               ...G......A...TG.TG..TG....A....TC.............GG  103450
1879     155951    .......CT.T...G.TG...C..........T...T.A..............A...---  155895
1879     113740                                  ..C.....A.........T.T......C..  113711
1879     92328                                      .....A.....C.........T..C..  92354
1879     235818                      ...C..C...G...C.....A..T.............C..-G  235858
1879     239817                      ...C..C...G...C.....A..T.............C..-G  239857
1879     136577                          ......TG..T...TGA.....C............-.G  136613
752      374137    .......CT.....G.TG..............C....GA.T...C..TT.T..T..TC..  374196
752      274260    .......CT........G...CCA.TTCTG..C...GGA.....C.............TG  274319
752      1002025    ......CTC....G..A...C..T.......T...TCA..................CAG  1001967
752      1078876   ..G....CT.....G.TG...C....T.TG..C..A........C............CTG  1078935
752      159143             .....G......C..........T.....A........T............  159093
752      90301              .....T.TG...C....T.TG..C...TGA.....C..T............  90351
752      867473             .....G.TG........T.TG..C....GA.....C............C.C  867423
752      414919             .....G.TG...C....T.TG..C...GGA.A...C..............G  414969
752      51297                 ..G..A...C...GT.TG..T....GA.....C............C..  51250
752      405806                          ..........A...TGA.....C............CTG  405769
752      822882                          ..........C...TGA..T.TC.......AA..TC..  822845
752      606522                      ..............T.CAT.A...........TC.T..A...  606563
752      334310                                     .....A.....C.T...T.........  334284
752      532449                                     ...T.A.....C.T..........C..  532423
752      1039139                                      ...A................A.C..  1039115
752      54545                       ...C...T..TG..C.....A.....C..G.........CTG  54587
                                                       \                       
                                                       |                       
                                                       G
752      514491      .....TT.....G.TG...C.T..T.TG..C...T.A.....C...........TCTG  514549
                                                        \                      
                                                        |                      
                                                        G
752      957487                                           .....C........T...C..  957507
752      962566                                           .....C........T...C..  962586
752      246756                                           ..T...............C..  246736
752      595281                                           ..................C..  595261
582      504549    .......CT..A..G......C..........C...AGA..T..C............CTG  504608
582      578883    .......CT.....G....AAC....T.....TC..TGA.....C.............TG  578824
582      410644    .......CT.....G.TG..ACA.....T...C.....A.....C..A.........AGG  410585
582      1120643   .......CT..C..G.TG...C...A..TG..T.....A.....C........T...C..  1120702
582      62243     ..C....CT.....G.TG...C...TT.TG..C....T......C............C..  62302
582      481309    ..C....CT.....G.TG.....A..T.TG..C.CT..A.....C...............  481250
582      617947    ....C..CT..A.......A.C......TG..C...TGA.....C...T.T......CAG  617888
582      78441     ..C....CT.....G.TG...C....T.TG..C...AGA.....C...........TC..  78500
582      761673    ..C....CT..A..G.TG...C....T.TG..C...TGA.....C............C..  761732
582      777121    ..C....CC...A.G.GG...C....T.TG..C.....A.....C......T..T.TC..  777062
582      473403    ..C....GT.....GTTG...C..A.......C.....A..T..CCA..........C.C  473344
582      841689    ..C....CT..A..G.AG...C...T..TG..C...TGA....TC............C..  841630
582      517893    .......CT.....G..........G...T..C.....A..T..C.A......TT..CTG  517834
582      51593     .......CTG....T.TG...C......TG..C.....A.T...CA......A.....TG  51534
582      636612     ..A...CT.....G...G..C......TG..T..TTGA.....C.....A.........  636670
582      1420119     .....CT.....G.TG...C.......G..C...TGA....TC.T.........A..T  1420062
582      1160245   ..C..C..T....CG.TG...C....T.TG..C...TGA.....C...T...........  1160304
582      668027    .......CT.T.G.T......C.A.A..AG..C...TGAC.T..C............C..  667968
582      1513694           ......G......C.......G..T.....A.....C..T...........C  1513745
582      72779      ......TT.....G.TG...C....T.TG..C.....A.....C...............  72721
582      1400936            .....G......C..........C.....C.T..T.........A......  1400986
582      348394             .....G......G....T.TG..C.....AC...TC............C..  348344
582      1371791            .....G.TG..AC..........C.....A.....C............CTG  1371741
582      1396787            ............C...A..TGG.T....CC.....C............C.T  1396737
582      363036             ..T..G......C....T.....A...........C.....T......C.G  362986
582      640812             ..A..G....A.C.A.T......T....CA.T...C............C..  640862
582      770189             .....G.AG...C......TG..C.....A....TC...........TC..  770139
582      1488261            .....G.....AC......TG..C....CA.....C...............  1488211
582      47572              .....T.TA...C......TGG.C.....A.....C...........TC.G  47522
582      234060             .....G.TG..CC..........C.....A....TCCA.T.T......C..  234010
582      237673             .....G......C...TTGGG..C....CA.....CA..T...........  237623
582      540645             .......TT......A.T.TG..C...TGA.....C............CTG  540595
582      765881             .....G..A.A.C......TG........A.....C...........T.TG  765931
582      1491365            .....G.TG...C..........C...GGA.....C..T.........CTG  1491315
582      1499541            .....G.TG...C..........C...GGA.....C..T.........CTG  1499491
582      154654    .......CT..A..GT.A..A...........C...TGA.....C.............GC  154713
582      232658                ..G......C..C.T.....T.....A.....C..T.....T......  232705
582      308941                ..T......C..A...TG..C.....A..T..C.............GG  308894
582      314932                ..T......C..A...TG..C.....A..T..C.............GG  314885
582      481814             .....G.TA...C...T..TG..C...TGA.........T...........  481764
582      1366292            .....G.TG...C....T.TG..T.....A.....C............CTG  1366242
582      43518                 ..G..A...C.A.....T..C.....A...........T......CTG  43565
582      63381     ......A.C.....G.TG...C..............TGA..T..C.........T...TG  63441
                            \                                                  
                            |                                                  
                            T
582      1379637               ..G......C....T.TG..C...TGA.....C............CTC  1379590
582      1465362               ....TG...C.A..T.TG..C.C...A.....C............C..  1465409
582      487635             ..A..G.................T..TT.A.....C.............TG  487585
582      482288    .......TT..C...A...ACA...T......C...TGA..G.AC............C..  482347
582      1247064            .....G.TG...C....T.TG.TT.....A.....C............C.G  1247014
582      1528405            .....G.TG..AC..........TA..T.A..................C..  1528355
582      261128    .......CT..A..G.....AC......T...C....T.A.T..C............C..  261187
582      144547               ...G.............TG..T..TAGA.....C............C.T  144499
582      654410                   ......C.A........C.CA..AC....C.....TGT.......  654454
582      1441662                  ..T...A.......G..C...TGA.....C............CTG  1441618
582      945578                   ..T...C......TG..T...T.A..T........TG.A...CTG  945622
582      297894                   ..A...C.......G..T.....A.....C.A...T......C..  297850
582      302494                    .....CCA........C.CATGA.......A.....A...TCT.  302537
582      282408                      ...G......TG..C.....A.....C............C..  282449
582      469046                      ...C......TG..C.....A.....C...T........C..  469005
582      1256863                     ...C....T.TG..C.....A..................CAG  1256904
582      1277315                     ...C....T.TG..C.....A..................CAG  1277356
582      1284926                     ...C....T.TG..C.....A..................CAG  1284967
582      671056                      ...C..........C.....A.....C.A...TG.....CAG  671015
582      968410                      ...C....T.TG..C....GA..T.....T.........C..  968451
582      38919                       ...C......GG..C...T.A..T..C............CT.  38960
582      511452                      ...C.......G..C...TGA....TC.A......T...C..  511493
582      513851                      ...C..A...TG..C.....A.....C............CT.  513810
582      515340                      ...C....T.TG..C...AGA.....C..T.........C..  515381
582      1123088                   .....C...T..T...C.G.TGA.T................CTG  1123045
582      341058                      ...C....T.TG..C.....A....TC............CTG  341017
582      434703                      ...C.A....A...C..ATGA....TC.....A......C..  434662
582      504794                      ...C...T..A...C....TA....TC............C..  504753
582      673340                      ......AT..TG..T...TGA..............G...C.C  673381
582      1162744                     ...C....T.TG..C.CA..A.....C............C.G  1162703
582      1475422                      ..C.......G..C....CA.....C........T......  1475462
582      885953    .....G.CT.....GTTA...C..........C..TTGA..............T....-.  886011
582      166071                      ...C......AG..T..C..T.....C............C..  166030
582      697645    ......ACT..A....TG...C..........T.....A.....C............     697701
582      1072095   .......CT.....G.TG...C....T.TG..C....GA..T..C............-..  1072153
582      911772    .......CT.....G..A..........TG..C..TTGA....T.............     911828
582      670741                      ...C....T.T...C.CA..A...C...A......TT.....  670700
582      676181                          ...T......C.....A.....C............C..  676218
582      674713                          ......TG..C...AGA.....C............C..  674750
582      730463                          ..........T..A..A.....C............CT.  730426
582      1394529                         ..A.......C...TGA.A...C............CTG  1394566
582      302969                          ..........C...G.T..T..C..TT........C..  303006
582      330716                      ...C..........C.G...A.TT..C............C..  330675
582      632919                          ...T...G..C...TGA.....C............C..  632956
582      956649                          ....T.TG..T.....A.....C............C..  956686
582      1510639                         .......T..C..T..A..T..CA...........CTG  1510602
582      67717                           ...T.C....C....GT..T..C.......C....C.C  67754
582      987530                          ..........TG.AAG......C............CTG  987493
582      620571                          ..........C.....A.....C.T..........C..  620608
582      622196                          ..........C.....A.....C.T..........C..  622233
582      643657             .....G......CA.AT......C....TA.....C............C.C  643707
582      839094                          ......T...T...TGA.....C..T.........CTG  839131
582      1544540            .....GT................C...TGA.T...C..A.........CTG  1544590
582      577778                          ......TG..C.....A.....C............AG.  577815
582      792104             .....G..A...C....T.-...C...TCA.....C......C.T...C..  792055
582      299964             ..A..G..............C..T...TGA.....C.............GG  299911
                                                 \                             
                                                 |                             
                                               TTG
582      650719                                  ..C.....A.............A..C.AAG  650690
582      881348                                  ..T.....A.....C.AT.........C..  881377
582      261749                                  ..C....TA.....C............C..  261720
582      90970                                      ...A.A..............T...C..  90944
582      641066                              ...G..C...........C...T....T...C..  641033
582      722710                                     .....A..A...............CTG  722684
582      915707    .......CT.....G....A.A..A.T.....C..A..A..................CTC  915647
                                         \                                     
                                         |                                     
                                         C
582      745285     .....TCT.....G..A...C...T..TG..C.....A..A.TG............C..  745344
                                                       \                       
                                                       |                       
                                                       G
582      783196                   ......C....T.A...T...TGA..T............T..C.T  783241
                                                                           \   
                                                                           |   
                                                                           C
582      739936                      ...C.....G.G..C..C..T..T..C..T............  739894
                                                       \                       
                                                       |                       
                                                       A
582      1284755                     ...C....T.TG..C.....A..................     1284793
582      181152                   .................C...TGA.....C....CA......C..  181197
                                                                        \      
                                                                        |      
                                                                        T
582      822324                                           .....C..............G  822304
582      1274203                                          .....C............C..  1274183
582      516976                ..G....A.C......AG..C.A.A--..T..C............C..  516931
582      408612                                           .........T........C..  408592
582      674149                                           .....C............C.C  674169
582      838129                                           .....C..T.........C..  838109
582      849610                                           .....C............C..  849630
582      1045200                                          .....C............C..  1045180
582      1320941                                          .....C............C.G  1320961
582      1467504                                          .....C........T...C..  1467524
582      807776                      ...C......TG..A...TGA.....C...........-...  807736
582      74754                                            ..................C..  74774
582      841858             ..A..G......C...T..TG..T...........C............CTG  841912
                                                           \                   
                                                           |                   
                                                        TAAA
582      761262    .......CT.....G.AG...C......TG..T..AT.C...-..............CTG  761321
                                                        \                      
                                                        |                      
                                                        G
582      1518091                                          .....C............C..  1518111
582      735827             .......TG...C..........C....----.AG.A...........C..  735781
582      541228                          ...T......C......--...C..T........AC..  541191
                                                      \                        
                                                      |                        
                                                     TT
582      454481                                           ..............G......  454461
582      1354948                                            ................C..  1354966
582      98562                                            ..................C..  98583
                                                              \                
                                                              |                
                                                              A
582      81578                                                  ............C..  81564
582      1349080                     ...C....T.....C...TCA......-.TT........C..  1349040
582      1352906                     ...C....T.....C...TCA......-.TT........C..  1352866
582      40578                       ...C......T...C..AT.A.T................C..  40535
                                                                 \             
                                                                 |             
                                                                TT
582      477593             .....G..T..........T...CC..TGA.....C............-..  477643
                                                \                              
                                                |                              
                                                G
539      1088942   ......ACT.....G......C..........C...A.A.....C............CTG  1089001
539      399257    .......CT..A..G..G..............C.G.TGA.....C........G...CTG  399316
539      1168056   .......CT.....G.TG...C.A.....G..C....GA.....C...........TC..  1167997
539      369014    ...T...T......G.TT...C......TG..C...TGA.T...CCAT.........CA.  369073
539      807804    .....CA.T..T..G.TG...C..T...TG..C.....A.....C.......T....CTG  807745
539      1342085   .......CT.....G......C..A...TG..C...AGA......GA...AG.....CTG  1342026
539      1603063   ..C....T......G.TG......A.T.TG..C..A..AG....C............C.G  1603122
539      362379    ...T...T......G.TT...C......TG..C...TGA.T.C.CCAT.........CA.  362438
539      366592    ...T...T......G.TT...C......TG..C...TGA.T.C.CCAT.........CA.  366651
539      828931    .......TTCT...G......C...G..TG..C...ATA..G..C.A.A...A....C..  828872
539      870850    .....C..TG....G.TG...C....T.TG..T..T.GA...A.C.............TG  870791
539      1152334   ..C....CT..A..G.TG...C....T.TG..C.C..CA.....C.............TG  1152393
539      1158684   ..C....CT..A..G.TG...C....T.TG..C.C..CA.....C.............TG  1158743
539      172709    .......CT.....GT.....C..........C...A.A..................C..  172650
539      523350     ......CT.....G...C..C..A....T..C....TA..G..C............C.C  523408
539      1101386    ......GT..A..G.TG...C..........A..A..A....TC...A........CTG  1101444
539      1101128    ......GT..A..G.TG...C..........A..A..A....TC...A........CTG  1101186
539      1113015   .......CT..A..G.TG..........TG..T...TGA.TT..C............C..  1113074
539      1038622   ......CCT.....G....ACC...T..TG..C...TGA..................GA.  1038563
539      966909      .....CT.T.C......T.C......TG..C.....A.....C...............  966966
539      967724    ........T..A.CG.....AC...T..TC..C.AAGGA.....C............C..  967665
539      646901       ....CT.....G.TG...C....T.TG..C...AGA.....C...T..T.....C..  646957
539      494799       ....CT.....G.TG........T.TG..C...T.......C............C..  494743
539      776134             .....G.TG...C...A......C..T..A.....C.A..........C..  776184
539      1067204            .....G.TG...C....T.TG..C...AGA.....................  1067154
539      1128261            .....GT.....C......T...T.CAT.A.....A......T......AG  1128211
539      1195779            .....G.TG...C....T.TG..C..A..A.....C............C..  1195829
539      462365             ..A..G....AAA..A.......C.CAT.A...............T..C.C  462315
539      473706             ..A..G....AAA..A.......C.CAT.A...............T..C.C  473656
539      1424337            .....G.TG...C....T.TG..C.....A.T...CA..T........C..  1424387
539      166897               ...G..A..CC..........C.....A.....C.C...........TG  166945
539      1341727            ..C..G......C....T...C.C...TGA.............T....C..  1341677
539      942806    .......CT.....T.....AC..T...TG..C.....A..T..C............CTG  942747
539      945700               ...G..A...C.A.T..TG..C.....AC............A.....AG  945652
539      1409619                  ......C.....C....C...A.A.....CA...........CT.  1409663
539      1087547                     ...C..........C...TGA.....C.A..........C..  1087506
539      156176                      ........T.TG..T....GA.....C............CTG  156217
539      158224                      ........T.TG..T....GA.....C............CTG  158265
539      158939                      ........T.TG..T....GA.....C............CTG  158980
539      477990                      ...C....T.TG..C.....A..T.TC............C..  478031
539      42849                       ...C..........C...AGA.T..TC........T...CTG  42890
539      82823                       ...C....T.TG..C.CA..A.....C...........AC..  82782
539      22480                       ...C....T.TG..C.CT....T................C..  22439
539      760987                       ..C....T.TG..C.....A.....C.....T......C..  761027
539      508296                       ..C....T.TG..T..A..A.....C.............GG  508336
539      443913    .....CA.T.T...G.TG...A....T.T...C...........C.T..........     443969
539      1291523                       ......A.T...C.C.TGA..A..C.............G.  1291484
539      516440                          ..........C.....A.....C...T.......TCT.  516403
539      511520                          ..........T..T.GA.....C.............TG  511483
539      582331                          ......TG..C.....A.....C.A......G...C..  582294
539      1127377                         ......TG..C....G..T.C.C..T..........TG  1127414
539      1486301                         ..........C.....A..T............T..CTG  1486338
539      1472565                         ....T.TG..C.G.....A...C............C.C  1472602
539      1086489                         ......TG..C.....A.....C.AT.........CTG  1086452
539      1103492            .....T......C..A.T.TG..C...T.A..T..C............C..  1103542
539      1540988                         ....T.TG..C...T.A.....C............C..  1541025
539      1329982                            .......C...A.AC....C.......A.......  1330016
539      1547288              ................-....C...TG......C..T.........C..  1547241
539      1553775              ................-....C...TG......C..T.........C..  1553728
539      1291332                                 ..C.....A.....C............C..  1291303
539      1025529                                 ..C.....A....T.............CTG  1025558
539      592534    .......CT..........A.C....TG--..C..T..A.T.C.C...........T.GG  592477
539      972927    ........A.....G.TG...C..A.T.TG..-...T....T..C........A.....T  972868
                          \                                                    
                          |                                                    
                          C
539      97159                                               ...............C..  97176
539      1381380            .....G......CCA....AG..CC..........C...........TC.T  1381431
                                                             \                 
                                                             |                 
                                                             C
539      1360894                                 ..C.....A.....C.............-.  1360922
539      1533988                         ...T......C.....A.....C.....--.G.....C  1534023
493      662448    .......CT..A..G...CA.C....T.TC..C.....A.TT..C...............  662507
493      714229    ..C....CT..A..G.TA.......T......C...AGA.....C.A...........GG  714288
493      722103    ..C....CT..A..G.TA.......T......C...AGA.....C.A...........GG  722162
493      1489451   ..C....CT.....G.TT..AA..........C...TGTG....C............C..  1489510
493      1494763   ..C....CT.....G.TT..AA..........C...TGTG....C............C..  1494822
493      1511780   ..C....CT.....G.TT..AA..........C...TGTG....C............C..  1511839
493      1517129   ..C....CT.....G.TT..AA..........C...TGTG....C............C..  1517188
493      727580    ..C....CT.....G.TGT..C....T.T...C.....A.....C...A........C..  727639
493      1272433   ..C....CT.....G.TG...C......TG..C..TTGA.....C.............TG  1272374
493      756340    ..C.....T..A..G.TG...C....T.TG..C.C...A.T...C............CTG  756399
493      1613433   .......CT..A..G.TG...C......A...C.G.TGA.....C............CTG  1613492
493      945187     ......CT.....GG.T..............T...A.A.....C........T...C..  945245
493      1433944      ....CT....C...G...G...T...T..C....GA.....C.........T..CAG  1433888
493      798744    .......CT....GG....T.C......TG..C..ATGA.....C............C.T  798803
493      1318451     .....CT............C..A.......C.....A.....C.T.......T..CAT  1318508
493      892563             .....G.................T...AGA..................C..  892613
493      637191             ...G.......CC...T..TG.TC.....A.....C............CT.  637141
493      369094             ...C.G..A...C...G......CC....A.....C...........TC..  369144
493      646055             .....G.TG...C..T.......C...GGA...............T..C..  646005
493      649170             .....G.TG...C..T.......C...GGA...............T..C..  649120
493      730806             ..A..G........T..T.TG..C.....A.....C............C..  730856
493      1285240            .....G.TA...C....T.TG..C..A.CA.....C............C..  1285190
493      633515             ..A....TG........T.TG..C..T.GA.....C........T...C..  633565
493      978805             .......TG...C....T.TG..C.....AA....C.........T..CTG  978755
493      1280148            .....G.TG...C.A....A...C..C..A..T..C............C..  1280198
493      1728580            ..A..G..............CT.C.....A.....CCAA........TC..  1728530
493      243807    ..C....CT.....G.TG...C......TC..CAC.TGA.................T...  243866
493      356811                      ...C....T.TG..C.CT........C............C..  356852
493      1370628                     ...C....T.TG..C.....A.....C............C..  1370587
493      566317                      ...C....T.GG..T.....A.T...C............C..  566276
493      169820                      ......A.T.TG..T..A..A.....C............CT.  169779
493      370870                      ...C....T.TG..C....GA.....C............C.G  370829
493      851478                      ..............T..T.GA..T..C...T..G.....CTG  851437
493      977723                      ...C......TG..T...TGA....T.............C..  977682
493      1337412                     ...C.......G..C.....AC...TC..............T  1337371
493      673998    ......ACA..A....T-...C......TG..C....TA.....CA..T...A....CTG  673940
493      325470                      ...C....T.T...C...TGA.....C............C.G  325429
493      546408                      ...C....T.TG..C...T.A.....C........T...CTG  546449
493      566074                      ...C......TG.GT.....A.T...C.A..........CTG  566115
493      763996                      ...C....T.TG..T...TGA.....C............C.G  763955
493      949200                      ...C...G..TG..C.....A.TT........T......C.T  949241
493      1283275                      ..C..........CC....A.....C............CAG  1283235
493      579371                      ...C.A....T...T...A.A.....C............CA.  579412
493      406570                          ..........A.....A.....CC...........C..  406607
493      447732                          ..........A.....A.....CC...........C..  447769
493      563495                          ....T.TG..C.....A.T...C............CAG  563532
493      1464606                         ..T...TG..C.....A....T.........A...C..  1464569
493      1472187                         ..T...TG..C.....A....T.........A...C..  1472150
493      857279                          ..A...T.G.C.....A.....C........G...CTG  857242
493      231172             .....G.TG...C....T.TG..C.A.........C............C.C  231222
493      513200                             .......C.....A.....C.......CA.CT..C  513234
493      899392    .....A.CT.................-..C..C....GA....TC...T........CTG  899450
493      564279                          ..........C.....A.....C............C.T  564242
493      1006335                                 ..C...........C...T..C.....C..  1006364
493      1567175                                 ..C.....A.T..TC.......A....C..  1567204
493      955721                      ........T.T---....AG......C............C..  955683
493      794931                      ...C....A.TG..C.....A.....C............C..  794972
493      728980    .......CC.....G.TA...C......TG..T....TA..............T..TC..  729040
                                                               \               
                                                               |               
                                                               C
493      930544                                     .....A.....C............C..  930570
493      903259                      ...C..........T..-..A.....C...............  903219
493      1103227                                          .....................  1103207
493      954831                      ...C..........C..-.....T............T..CTG  954790
                                                          \                    
                                                          |                    
                                                          A
493      55778                                            .....C............C..  55758
493      186033                                           .....C............C..  186053
493      379890                                           .....C............C..  379870
493      471146                                           .....C............C..  471166
493      554452                                           .....C.............TG  554432
493      676402                                           ..................C..  676422
493      805424                                           .....C..............C  805404
493      1103354                                          ......G...........C..  1103374
493      713451                                            ....C............C..  713432
493      721325                                            ....C............C..  721306
493      79646                                            .....C............C..  79666
493      1279788            .....G.TG...C..A.......TG....A.A...............TC..  1279736
                                                            \                  
                                                            |                  
                                                           TT
493      710408                                             ...C............C..  710426
493      717969                                             ...C............C..  717987
493      521259             .....G.TG...C..........T...G.C....---..............  521212
493      500908             ..........A.C......TG..C.....A....---........------  500949
493      1172470   .....C.TT..A..G..A...C....-.....C...TGA.....C..............G  1172410
                                                                              \
                                                                              |
                                                                             CT
493      676732                      ...C......TG..CC....T..-..........A.....GG  676692
493      998442                      ..........G...T.....A..........C.......CT.  998484
                                                                  \            
                                                                  |            
                                                                  G
396      393515    .......CT..A.....TCT............CC....A.....C.............GG  393574
396      903101    .......CT..A..G......C....A.TG..TG....A.....C.........T..CA.  903042
396      1607201   ....C..CT.C...G......C....A.TG..C.....A..................CTG  1607142
396      1209353   .......CT.....G.TG..AC......T...CC....A.....C............C.C  1209412
396      1685714   ......ACT.....G......C......TG..C.....A.....C...........A.TG  1685773
396      999278    .......CT..A.C.T.....C......TG..C...TGA.....C...T.T......C..  999219
396      1011847   .......CT..A..G.TG...C..A...TG..T.....A.....C......T.....ATG  1011906
396      1215197   .......CT.....G..A...C....T.TG..C....CA.T...C...G..GA..A.C..  1215138
396      1626848   ..C....CT..A..G.TA........T.TG..C.C.A.......C............CTG  1626907
396      973514    ..C....TT.....G.TG...C....T.TG..C...TGA.....C............C..  973573
396      944670    ..C....CT.....G..G.A.C....T.TG..C.C...A.....C............C..  944729
396      1038374    ..T...CC.....G......C...T..AG..C...TGA.....C.....T.......GG  1038432
396      729382    .......CT.....GTG....C...T......C...TGA....TC............CTG  729323
396      1018003    ......CT..A..G.TG.A.C..A.......C..CA.A....TC............C..  1017945
396      72834      ......TT..C..C......C...T..TG..C..A.GA...A.C........A..TC..  72776
396      80349      ......TT..C..C......C...T..TG..C..A.GA...ATC........A..TC..  80291
396      88630      ......TT..C..C......C...T..TG..C..A.GA...ATC........A..TC..  88572
396      625923     ...C..T...A..G.T...TC....T.TG..T...AGA.....C...T........CA.  625865
396      190222       ....CT..A..G......G....T.TG..T...TG.A....C.....T......CT.  190278
396      1128956   ..C....CT..A..G.TA...C......TG..C.....A.....C............CTG  1128897
396      1654220            .............G.........C.....A.....C............C..  1654170
396      716032             .......TG...C..C.......C.....AA...T................  716082
396      612165             ........A..AC...T.C....C...T.A.A...........A....C..  612215
396      736934             ............C..........C...AGA.....CCA...G.....TC..  736884
396      1120552            .....G.TG.A.......ATG..C........T.TC...T...........  1120602
396      1691784            .....G.TG..AC..A....G..C....TA.....C............C.G  1691734
396      1824628            ..A..G.T....C.......G..T.....A.T.C.C............C..  1824578
396      199414             .....G.TG...C....T.TG..C.CA..A.....C............C..  199364
396      1173175            .....G.TG...C....T.TG..C...G.A.T...C.............GG  1173225
396      1274705            .....GT.G...C....T.TG..C.....A..T..C............C.G  1274655
396      392170             .....G.TG...C......TG..C...TGA....TC............CTG  392220
396      863843             ..A..G.T....C..AT..T...C...GGA.T...C............CAG  863893
396      1127480            .....TG....A.......GG..C.....A.....C...T.TG.....C.C  1127530
396      1415592            .....G.TG...C..C.T.TG..C.....A.....C............CTG  1415542
396      1168378             ....G...............C.C...TGA....TC............C.G  1168427
396      1216769            ..A..G.....TC..........C..T..A.....C............CAG  1216819
396      1238171            .....G......C..C.T.....T...TGA.....C............CTG  1238221
396      1267899            .....G..A.A.C.......C..T...AGA.....C............C.G  1267849
396      1190132              ...G......C...T......C...........C...........GCTG  1190084
396      523771             .....G.TG.A......T.TG..C...........C............CT.  523821
396      142230                ..G......C......TG..C.CT..A....TC....C.......CTC  142183
396      1330483            ..A..G..T...C......GG..C...TGA..T...........AT..C..  1330533
396      909476    .......CT..A..G......C.A..A.....T..AT.A.....C...............  909417
396      402836                ..G....T............C...TGA.....C.....TG.....C..  402789
396      1029114             ....G......C......TG..C...TGA.T..TC...T...........  1029065
396      854760             .....G......C......TG..C....CA.....C.............GG  854810
396      1649160            ..A..G.T....C......T...T.....A.............AT...CTG  1649210
396      1237004              ...G......C..........C...TGA.....C............C..  1236956
396      435155                    .....C....T.....C.....A.....C............C..  435198
396      465275                    .....C....T.....C.....A.....C............C..  465318
396      424922                      ......A.......T...TGA.....C...........AC..  424963
396      460635                      ......A.......T...TGA.....C...........AC..  460676
396      1963718                     ............G.C...T.A.....C............CAG  1963677
396      476276    .......CT.....GTTA...C......TG..C.....A.....C............C.C  476336
                                                                              \
                                                                              |
                                                                              G
396      885445                      ...C...TG.T...C..T..A.....C............C..  885486
396      892602                      ...C...TG.T...C..T..A.....C............C..  892643
396      1852075                     ...C..........C..T.GA.....C............C.G  1852116
396      1008222                     ...C......TG..C...........C......T.....C.G  1008263
396      1091181                     ...C...T......C.....AAT...C..TG........C..  1091140
396      49726                       ...C....T.TG..C...TGA.T...C............C..  49767
396      717694                      ......AT......TC....A.T...C.....A...T..CTG  717653
396      1040197                     ...C.......T..T..ATT.....TC...............  1040238
396      1083115                     ...C......T...A..ATGA..T...........G...C..  1083074
396      1199358                     ...C....T.....CC....A..AA.C............CT.  1199399
396      1227617                     ...C..A.T..G..C...G.A.....C............C.G  1227576
396      1230072                     ...C..A.T..G..C...G.A.....C............C.G  1230031
396      1238791                     ........T.TG..C.C.........C............CGG  1238832
396      1844563                     ...C....T.TG..C...TGA.....C...............  1844604
396      1936357                     ...C......TG..C.C..CA..T..C............C..  1936316
396      1999675                     ...C.......T..C...TGA...........TG.....CT.  1999716
396      1564894                     ...C....T.TG..C.C..GA.....C............C..  1564935
396      1945914                     ...C....T.TG..C....CA.....C........T...CAG  1945955
396      961451                    .....C.A.....T..T..T..A.....C............C.C  961494
396      573179    .......CT.G...G.TG..TC......T...A....GA.G............T....-.  573237
396      1572178   ........T..A..G.T...C...........C.CA..A.G...C.T..........-.T  1572236
396      730400    ......ATT.....G.T....C..........C...TGA.T..TC............     730344
396      974603    ..C.....T.....G..G...C..T.T.TG..C...TG......C............     974659
396      1273774                     ...C....T.TG..C....GA.....C............C.C  1273815
396      484531                     ....C......T...T...TTA.....C.C.............  484489
396      1272232                         ..........C...TGA..................C..  1272269
396      750209     ......CT.....G.TG..AC....T.TG..C...G.A.....C..T........-...  750152
396      959367                          ......TG..C.....A....T.............CTG  959404
396      1199946                          ....A....C...GGA............TT.T..A..  1199910
396      1748569                           ....T...CC...GA..................C.G  1748604
396      1746162                           ....T...CC...GA.....C............C.G  1746197
396      868758                          ......TG..T...GGA................A..G.  868795
396      30796               ....G.TG...C....T.TG..C.....A.....C............CTC  30747
396      1022481                             ......C.....A.....C.........G....T  1022448
396      1030043                         ..........C...........C.......A....C..  1030006
396      181248    .......CT.....G.TG...C.....-.G..C...A.A.....C..T........TC..  181306
396      1652970            ..A..G.T....C..........C.....A...G.CA...........     1653017
396      1307542                                 ..C.....A.....C......T.....CA.  1307571
396      1390388                                 ..C...T.A............T.T...C..  1390359
396      1395763                                 ..C...T.A............T.T...C..  1395734
396      277925    ..C....TT.....G.TA...A...TT.-...T..A..A.....C...........TCTG  277983
396      1067811            .....G......CA.-.......A...T.......C...............  1067760
                                                    \                          
                                                    |                          
                                                   AT
396      919345                                     .....A.....C..............T  919319
396      918916                                     .....A.....C..............T  918890
396      467455                                      ..........C............C.C  467430
396      305239                                       ...A.....C.A..........C..  305215
396      1031192                                      ...A.....C............C..  1031216
396      1122235                                       ..A..................C..  1122212
396      1075774                     ...C......GG...---..A.....C...........TC.C  1075736
396      1082119                                         ......C............CA.  1082098
396      1692408                         ..........C.....-..................C..  1692372
396      1032392                                          .....A...............  1032372
396      1200605                                          .....C.......A.......  1200585
396      636007                                           ........A.........C..  635987
396      1039602                                          .....C............C.C  1039582
396      59131                                            .....C............C..  59111
396      339811                                           .....C..........C.C..  339831
396      1012675                                          .....C............C.C  1012655
396      1425082                                          .....C............C..  1425102
396      1449483                                          .....C...T....T....G.  1449463
396      1941391   .......CT........A...C..A..........---..GA..C..............G  1941335
396      330340                                           .....C.....T..T...C..  330360
396      957133    .......CT.....G..G...C....T.....C..A.......GC............     957190
                                                       \                       
                                                       |                       
                                                       A
396      715469                                              .................C  715452
396      927742                                            ....C............C..  927761
396      749890             .....G......ACA....TG..C.C-........C...............  749941
                                                          \                  \ 
                                                          |                  | 
                                                          A                  C
389      676000    .......CT.....G......C.A....TC..C...A.A.G...C.........T.TC.C  676059
389      822287    ..A....CT..A..G.TG...C....T.TG..C.....A.....C.............TG  822228
389      1867040   .......CT..A..G.TG..TC....T.TG..C.CC.....T..C............C..  1867099
389      854302    .......CT.....G.TG...C....T.TG..T...G.A.....C.......A...TGGG  854243
389      466018    .......CC.....G.TG...C....T.TG..C...TGA.....C............CAG  465959
389      471234    .......CC.....G.TG...C....T.TG..C...TGA.....C............CAG  471175
389      1726040   .......CT.....G.TG...C..T.A.....TA.A..A....TA............CAG  1726099
389      891262    ......CCT..A..G.TG...C......TG..T...AGA.....C...........TC.G  891203
389      961069    .......CT..A..G..A...C....T.G...C...AGA....TC............CTG  961128
389      1171002   ......ATT.....GT.A...C.TT....G..C...GTA.....C..T......A..C..  1170943
389      1317029   .......CT..A..G.TG...C.A..T.TG..C...T..A.T..C.......T....CTG  1316970
389      1436848   ..C....CT.....G.TG...C....T.TG..C...TGA.A...C............C..  1436789
389      1659151   ......ACT.....GTTG...C....T.TG..C...GGA.....C......C..T..CT.  1659210
389      1727115   ..C.....T..A..G.TG...C......TG..C...AGA..............T...CTG  1727056
389      1837276   .......CC.G...T.T........T......T...........C...............  1837335
389      1650305    ......CT.....C.TG...C..........CC....A.....C.AT.....G...CT.  1650247
389      1690551    ......CA..A..G.T..A.C....T.TG..C...........C.....T.......GG  1690609
389      1530153    ......CT..A..G.T....G....T.T...CC...CAG....C...........TCG.  1530211
389      1526943   .......CT..T..G.TG...C.........CC...T.A.T.....A.......T..C..  1527002
389      1822096     .....TT.....G.TG...C..........C...TGA.T...C.AT.........CA.  1822039
389      783365       ....CT....GG..A...C....T.TG..C.CA..A.....C............C..  783309
389      1721687     .....CT..A..G.T......A....TG..C...TGA.........T....T..TC..  1721630
389      1160695     .....CT..A..G.TG...C...T......C..AA.A.....C.AT.........CTG  1160752
389      1922750    ......CT.....G.TG...C....T.TG..C...AGA.....C............C..  1922808
389      970324      .....CC.....GT.....C......GG.GC....CA.....C..............T  970381
389      1881680            .....T.TG...C.A..T.TG..C...........C............C..  1881630
389      1671052            .....G.TG...C....T.T...CA..TGA.....C............C..  1671002
389      1778292            .....G.TG...C...T..TG......TGA.....C.............TG  1778242
389      909127             .....T.....AC..AT......T....TA..................C..  909177
389      1071333            .....G..A...C....T..C..C...AGA....TC............C..  1071383
389      1097596            .....G.TG...C....T.T...C.....A.....C......T.....CTG  1097646
389      1103344            .....G.TG...C....T.T...C.....A.....C......T.....CTG  1103394
389      926814             ..A....TT..T.....T.T...T...T.A.T...CG...........C..  926864
389      937680             .....G.TG...C.T........C...A.A.....C..T..T......CAG  937630
389      1717397            .....G.TG...C....T.TG..C.CA....T...C............C..  1717347
389      575958             .....G.AG...C....T.TG..C...TGA.....C............C..  576008
389      945966             .....G......G......TG..T.....A....TC...T..TA.T..CTG  946016
389      1407176            .....G.TG...C....T.TG..C....TA.....C............C.G  1407126
389      1699653            .....G..T...C......TG..T...TGAG....C............CAG  1699603
389      1691136             ....G.TG...C..........C...........C............CTG  1691185
389      1936205    ......C........AG...C......TG..C....CA.....C.............TG  1936263
389      1639284            .....G.TG...C...T......C...TG......C............CAG  1639334
389      723411              ....G....T.C..T.T.GG..C...T.A.....C.......A....C..  723362
389      728343              ....G....T.C..T.T.GG..C...T.A.....C.......A....C..  728294
389      728531              ....G....T.C..T.T.GG..C...T.A.....C.......A....C..  728482
389      1239525             ....G.TG...C....T.TG..C.CT..A.....C............CTG  1239476
389      1158258             ....G......C......TG..C..T.GA.....C............CTG  1158209
389      1677843              ...G......C......T.C.C.A.TGA.....C............CAT  1677795
389      1679266              ...G......C......T.C.C.A.TGA.....C............CAT  1679218
389      1300721              .....TA..A....T...T..C...TGA..T..C............CTG  1300769
389      1429892             ....G.TA...C....T.TG..T....CA.....C.........T..CTG  1429843
389      1278938            .....G.TG...C..........T....GAG....C.T.............  1278888
389      589583             .....G.TG...C......TG..C....TA.....C............CTG  589533
389      1853335             ....G.TG...C..A.T.T.........A.....C............CTG  1853384
389      778438                     ....C..........T...TCA.....C............CTG  778396
389      1826706                    ....C...T..TG..T...T....T..C...........GC..  1826664
389      791615    .......TT.....G..-........T.TG..C....CA....TC............C..  791557
389      801679    .......TT.....G..-........T.TG..C....CA....TC............C..  801621
389      531628                      ..............C...TGA.....C............C..  531669
389      1350042                     ..............C...........C............CTG  1350083
389      992264                      ...C....T.TG..C.....A.....C..T............  992305
389      856109                      ...C..........C...TGA...............G....T  856068
389      913648                      ...C......TC..C.....A.....C............A..  913607
389      1572249                     ...C...T......C...GGA....TC............C..  1572290
389      1702406                     ...C....T.....T....TA.....C.A..........C..  1702447
389      691934                      ...C....T.TG..C...TGA.....C............C..  691975
389      894147                      ...C....T.TG..C...A.A.....C.............GG  894106
389      1032374                     ...C......T...C...TGA.....C.............GG  1032415
389      1158602                     ...C....T.TG..C.....A..T.AC............C..  1158643
389      1200556                     ...C.......G.GC.....A....TC............CTG  1200597
389      1481740                     .......T.C....T...G.A.....C............C..  1481781
389      1897747                     ...C......TG..T...T......TC............C..  1897788
389      1899129                     ......A.T.TG..C....TA.....C............C..  1899170
389      636035                      .....AA.......T...T.A.....C............CTT  635994
389      900849                      ...C.A....T...C...AGA..T..C............C.C  900808
389      1014892                     ...C....T.TG..C.CT..A.....C..T.........C..  1014851
389      1183230                     ...C......AG..T...AGA...........T..T...C.G  1183189
389      1274792                     ...C....T.TG..C.....AC..C.C............C.G  1274833
389      1299769                     ...C..T.......TC..GGA....AC..T..T.........  1299810
389      1646803                     ...C....T.TG..C.C...A.T......T.........C.G  1646844
389      1745484                     .......TT.TG..T.....A.T...C............C..  1745443
389      639428                      ...C....T.TG..C.C.T.A.....C............CTG  639387
389      828126                      ...C....T.TG..C.....A.....C............CTG  828085
389      924156                      ...C....T.TG..C...AGA.....C............CTG  924197
389      928436                      ...C....T.TG..C...TGA.....C...........TC..  928395
389      1338196                     ...C......TG..C...AGA..T..C............C..  1338237
389      1477013                     ...C....T.TG..T...TG......C............CTG  1476972
389      1567740                     ...C....T.....T.....A.....CA.T.....TT..C..  1567699
389      1568299                     ...C....T.....T.....A.....CA.T.....TT..C..  1568258
389      1721800                     ..C.......TC..T..AG.A....AC..T.........C.T  1721759
389      1977240                     ...C....T.TT..A.CA..A.....C.............GG  1977281
389      1730230                      ..C......TG..CC..T.A..................CT.  1730190
389      944204                       .......T.TG..C.CC........C............CTG  944244
389      1182892                      ..C..T...TG..C...G...T...C............C..  1182932
389      1884551                      ..C..........C...TGA....TC...T........C..  1884511
389      1873298                      ..C......TG..T...TGA.....C............C..  1873258
389      757127    .....G..T.CA..C..A...CA..T..TG.CT.....ACT...C.A..........-..  757069
389      1537722                     ...C....T.TG..C......G....C.A..........CTG  1537763
389      1618208                     ...C....T.....C..AG.A.A..........GA....CTG  1618167
389      1504798                     ...C..........T....TA....AC...............  1504757
389      591202     ......TT.....G......C......TG..C...TGA....AC.A........C.-..  591145
389      461349                         .....T.TG..C.....A.....C............C..  461387
389      711324                          ..........CG....A.....C............C..  711287
389      719976                          ..........CG....A.....C............C..  719939
389      1802936            .....G.TG..........TG..C...TGA...................GG  1802986
389      792789                       ..A..........C....CA.....C............C..  792829
389      802853                       ..A..........C....CA.....C............C..  802893
389      1207742                         ..........C...........C.A..........CTG  1207705
389      781841                          ....T.TG..C....CA....TC............C..  781804
389      1530416   .......CA..-..G.TG...C..........C..ATGA....TC............C..  1530474
389      1708524                         ....T.TG..T....CA.....C...T........C..  1708561
389      1876487                         .....A....T.....A.A.C.C.....T......CTG  1876524
389      1891106                         ....T.TG..C...TG......C............CTG  1891069
389      1981654             ....G..T...C-.........C.G.T.A.....CC...........C..  1981702
389      1250396                           ........C...TGA.A...C............C..  1250431
389      1291511   .......CTT......TT...A---.......C..T..A....TC.......A....C..  1291567
389      1293398   .......CTT......TT...A---.......C..T..A....TC.......A....C..  1293454
389      1112956                     ...C......TG.GT..T..A.....C...T...........  1112997
389      992388                          ........T.CG..GTA.....C.T.A.T.........  992425
389      1406289                            ......CT.....A.....C...........GCTG  1406323
389      784821                              ......C.....A.A...C............CTG  784854
389      794040                              ......C.....A.A...C............CTG  794073
389      944705                               .....C...T.A...........T......CTG  944737
389      1791486                                ...A.....A.....C.....AG......GG  1791456
389      1800958                                ...A.....A.....C.....AG......GG  1800928
389      1160926                                 ..T.....A.T.............T..C..  1160897
389      1793156                                 ..C...TG......C........T...C..  1793127
389      1796954                                 ..C...TG......C........T...C..  1796983
389      1806595                                 ..C...TG......C........T...C..  1806624
389      1956954                                 ..C...A.A.....C.....T......C..  1956983
389      1153197                                 ..C...A.A.....C............CAG  1153226
389      1238938            ..A..G.....TC......GG..C...GGA.T..T...........-....  1238987
389      1152150            .......TG...C.......C..CC...GA................       1152195
389      1730961                                 ..T....TA.....C.......C....C.C  1730990
389      1286905   .......CT.....C.................C...TGA.....-...T........CTG  1286963
389      582608    .....C.CT.......TG..TC....T.TG..-...TGA.................TC..  582550
389      1130054                                    .....A.....CC..A........C..  1130080
389      1467006                                 ..C...T.A.....C..T.........CA.  1467035
389      953586             .....G.TG...C..A...TG..T..T.GA........T.....T...C..  953535
                                                                       \       
                                                                       |       
                                                                       A
389      1079714     .....CT........T...C..A...TG..C..T..................T..C..  1079647
                                                               \               
                                                               |               
                                                      CTGCCTCATC
389      1854688                     .....A....TG..C...GGA.....C.............G.  1854647
389      1831163                     ...C......TG..C.....A.....C...T....TGC..G.  1831122
389      1028929                                    .....A.T...C...A........C.C  1028955
389      1682899   ..C....CT.....C...G..C..........C...GC....CGG............CAG  1682839
                                                          \                    
                                                          |                    
                                                          A
389      1905291            .....G.TG...C...T......TC....-.....A......T.....C..  1905242
389      1478258   .......CTGT...-......C..........A...GGA.T...C..T..G.........  1478199
                                                                        \      
                                                                        |      
                                                                        G
389      466767                                           .....C............C..  466787
389      471706                                           .....C............C..  471726
389      1189089                                          ............T.....C..  1189069
389      1357408                                          .....C...............  1357388
389      1620042                                          .....C........G...C..  1620062
389      1628980                                          .....C........G...C..  1629000
389      1658095                                          .....C............C..  1658075
389      1864064                                          .....C............C..  1864084
389      1958789                     ...C....T.....T...G.-.....C............CTG  1958749
389      933583                                           .....C............CT.  933563
389      1001641                                          .....C............C..  1001661
389      1318647                                          .....C...........TC..  1318667
389      1414708                                          .....C............C..  1414728
389      1421439                                          .....C............C..  1421459
389      1556233                                          ..................C..  1556213
389      1668893                                          ....T.............C..  1668873
389      1704097                                          .....C............CTG  1704117
389      1724940                                          .....C............C..  1724960
389      1781098                                          .....C...............  1781118
389      1819234                                          .....C............CTG  1819214
389      1924200                                          .....C............C.T  1924180
389      839876                                            ....C.A..........C..  839895
389      1030898                                           ....C..T.........C..  1030879
389      1013736                                            ...C......G........  1013754
389      702860             .....G.TG...C....T.TG..C...A.A......-...........CTG  702909
389      1843461   .......CT.....TTG-...C..........C....T...............         1843512
389      1979346            ............C......TG..CC..A.A....---...........CTG  1979299
389      953279                        ............C...T.A....TG........-.G.ATT  953317
389      478763    .....A.CT.......................--.A.GA.....-.........T..     478816
389      496233    .....A.CT.......................--.A.GA.....-.........T..     496286
389      706489                          ..........T...A.A..T...-..T........CTG  706453
389      715029                          ..........T...A.A..T...-..T........CTG  714993
389      1387396            .....G.....AC......TG..A.GAG.T.--...............C..  1387444
389      1000480                     ...C......TG..C.....A.T...C.-..........C..  1000440
389      1174831                     ...C..........C.....A.....----...G......GG  1174794
389      1845984                                            ...C.............-G  1846001
259      2374680   .....C.CT.....GT.....C......TG..T.....A.....C............C..  2374621
259      324462    .......CT.....G..G...C..........T...TGA.....G............C.C  324521
259      364254    .......CT.....G.TG...C....T.T...C...G.A.................T...  364195
259      1583908   ..G....CT..A..G..T.......G..TG..C...TG...T..C...............  1583849
259      2304304   .......CT..A.........C.A.T......C..ATGA..T..C............C..  2304363
259      779661    ..C....CT.....G.TG...C..........C.....A.....C........G...CTG  779720
259      1306761   ..C....CT.......TG...C...A..TG..C...T.A..T..................  1306702
259      2328689   .......TTC....C.TG..A.......TG..C.......................A.AG  2328748
259      760008    ......ACT.....T.TG...C....T.TG..C...AGA..............T...C..  759949
259      1029033   ..C....CT..A..G.TG...C....T.TG..T...T.A..................C..  1028974
259      1079021   .......CT.....G.TG...C..A.T.TG..C.....A.....C............CTG  1078962
259      281148    .......CT....GG.T....C......GGG.C..CTGA.....C............C..  281207
259      440741    ..C....CT.....GTTG...C.A....TG..C.....A..............T....GG  440800
259      743824    .......CT.....G......CCA.....C..C.....A...........T..T..ACTG  743883
259      863571    .....G.TT.....GT....AC...A..TG..T.....A.T...C....AG.....TC..  863630
259      906894    .......CT.....G.TG...C....T...T.C..T..A.A...C............C..  906835
259      1292810   .......CT.T...G......C.A....TG..T..AA.A.....C........AT..C.T  1292751
259      1684878   ......ACT.T...G.TG...C......AG..CA..AGA.T...C...............  1684819
259      2434921   .......CT..A.C..TG...C....T.TG..A..T..A.....C............C.C  2434980
259      853123    ..C....CC.....G.TG..CC..........T...GGA.T...C............C.G  853064
259      1616039   ..C....CT..A..G.TG...C....T.TG..C...TGA.....C............C..  1615980
259      2183203   .......CT..A..G.TG...C......TG..T..A..A..T.AC............CTG  2183144
259      2022452    ......CC.....GAG...ACA...T..C..T....CA.....C........T...CTG  2022510
259      1218592   .......CTG.A..G......C.....C....C...TGA.....C..A..T..T...C..  1218651
259      1700048   .......CT........A...C.A....TG..C...ACA.....C..T.....TG..CTG  1699989
259      60056       .....TT..A..G......G......TG..C.....A.....C.........T..C..  59999
259      746122    ......ACT.....G.T....C...T......T...T.T.T...C............C..  746063
259      2227470     .....CT..A..G.TG...C..A.......C.....A..T..C.AT............  2227413
259      1295289     .....CC.....GA.....C......GG..C...TGA....TC......T..T....T  1295346
259      1210090     ......T..A...AT....C.A....GGT.T.CT.CA.....C.............TG  1210147
259      1631225   ......ACT..A..G.TG...C....T.TG..C.....A.....C............C..  1631166
259      1267360      ....TT..A..G......C..........C..AAGA.T................C..  1267416
259      501093       .....T..T..G.TG...C..........C...T.AGT...C..T.........CAG  501149
259      1697871     .....CTG....T......C......TG..C...GGA.....C.AT.........C.T  1697814
259      2541268   ..C....CT.....GTTG...C......TG..C...TGA..................C.G  2541327
259      13285        ....CT.....G.TG...C....T.TG..C.CT..A.....C.....T......C.G  13229
259      2197503     .....CT..A..G....A.C..A...TG..T.....A.....C............A..  2197446
259      617219    .......T.G....G.TG...C.....AA...C..T.TA.............C...TCTG  617278
259      1818106    ......CT.....G.TG...C....T.TG..C.....A.T...C............CT.  1818164
259      2093043            .....C.TG...C..........T.....A.....C...............  2092993
259      2100373            .....C.TG...C..........T.....A.....C...............  2100323
259      2102482            .....C.TG...C..........T.....A.....C...............  2102432
259      448573             .....T.T..C.C..A.T.....C...........C........T.A....  448623
259      1695498            .......TGG.........TG..C....CA.....C.....T......C..  1695448
259      1896082            ...C.G.................T.....A.T...C.....G.......TG  1896132
259      2341828            ..A..G.T...AC..........C.....A.....C.T............G  2341878
259      518753             .....G.TG...C..........C.....A.....C..T........TCTG  518803
259      733631             ....CT..G.A............C.....A..T...............CTG  733681
259      761947             .....G......C......TG..C...AGA.....C............CGT  761997
259      781530             .....G......C..........CG..TGA.T...C............CTG  781480
259      1595654            .....G.TG...C......GG..C.....C.....C............C.G  1595604
259      2320704            .....G.TG..AC...T......C.....T..T..C............C..  2320754
259      2406878            .......TA..A.......AG..C...T.A.....C............C..  2406928
259      2493052            .....C..A.............TC...TGA.....C.....G.....TC..  2493002
259      614158             ..A..G.T....C......TG..C..A..A.A............T...C..  614208
259      750915             ..A..G......C......TG..C...AGA........A...T.....C..  750965
259      1520574            ..A..G..A..A....T..G...C..T..A.....C...........TC..  1520524
259      1525576            ..A..G..A..A....T..G...C..T..A.....C...........TC..  1525526
259      1611747            .....G......C.....A....C..T..AA....C........T...CTG  1611697
259      2479514            ..A..G..T...C..........C...........C.A.....AA....AG  2479564
259      561897             .....G.TG..AC...G......C...TGA.....................  561847
259      1360991            .....G..T...C..T....C..T...GGA.T...C............C..  1361041
259      1383739            .....T..A..AC.TT.......T...A.A.A...C.T.......T..C..  1383789
259      1385476            ..A..G..T...C......TG..T..ATGA.....A............C..  1385526
259      1400492            .....G.TG...C.A........C...TGA..T..C..TT.G.........  1400542
259      2176124            .....G.....TC......TGG.C.....A.T..GC.T.............  2176074
259      2488218            .....G.A....C......GG..C...TGA.....CA...........CTG  2488168
259      241909             .....G.TG...C....T.TG..C...AGA.....C........T...C.G  241859
259      746335             .....G.TG...C..T.......T...A.A..T..C............C.T  746285
259      1247259            .....G....CAC..........T...TGA..T..........ATT..CT.  1247309
259      1289090            .....G.TG..........T.TGC...TCA..T.T.............CA.  1289040
259      1637443     .....CT..C..G.TG...C......TG.GC...........C..T.........A..  1637500
259      2029559            .......TG..........TG..C...TGA....TC..T..TT.....C..  2029509
259      2115671            .....G....T.C...T..TG......GGA.....C.........A..CTG  2115621
259      1451211             ....G.TG...C..........T...GTA.....CA...........C..  1451162
259      1614500            ..A..G..........T......C...T.A.....C............C..  1614550
259      1031565       ................A.......AG..C...T.AG....C............CTG  1031623
                             \                                                 
                             |                                                 
                           GTC
259      1261674             ....G.TG...C..T.......T..T..A.......AA....T....C.G  1261723
259      1443937             ....G..A.A.G..T.......C....CAA.T..C.T..........C..  1443888
259      1046690             ....G.TG...CC.....A...T...TGA.....C.TT.........A..  1046739
259      1551119            .....G.TA...C....T.T...C.C..TA.....C............CTG  1551169
259      2425959            .....G.TG.A.C...A..TG..C....G..A...C.......A.......  2426009
259      655597              ....G......C...T..TG..C..TGGA.....C.T.......A..CT.  655646
259      2184821            .....G..T..AC..T...AG..C.G.G.A.....C............C..  2184771
259      1247874               ..T.................C..TG.A..A..C.....T......C..  1247921
259      39247     .......CT......T............TG..C...G.A....TC.....TT.....C..  39188
259      1427321             ....GG............TG..T..AG.A.....C............CAG  1427272
259      1448190               ....TA...C....T.TG..C.CA..A..................CA.  1448237
259      235439             .....G......CCAA....CT.C....CA.....C............C..  235489
259      2009961               ..G......C......TG..C.....A.TA..C........T...CAG  2010008
259      1017928               ....AG...C....T.TG..C.....A.....C............C.G  1017881
259      1397476    ......TT...C.G......C....T.TG..C.CAT.A..................CTG  1397418
259      2244235            ..A..G......C..A.TC.T..CC....A.T...C............CT.  2244285
259      122841                  ....T.........TG..C...TGA.....C.....T......C..  122796
259      126786                  ....T.........TG..C...TGA.....C.....T......C..  126741
259      1169827            ..A..G.T....C.AA.......T...TGA.............A...TC..  1169877
259      321782                   .........AT......C..T..AC.T..C.AT........TC..  321738
259      1136587               ..G..A...C..........A...AT.....TC.............T.  1136540
259      2521048            .....T.TG..TC..........C.....A..T..C............C..  2520998
259      2006127                   .....C...TA.G...C...TGA.....C............CAC  2006084
259      2358493      .....TG....T.TA...C..........C...........C..T.........C.C  2358437
259      1187140                    ....C....T.GG..C...G.A.....C........T...C..  1187098
259      1520791                     .......T......C...T.A.....C............C..  1520750
259      1525793                     .......T......C...T.A.....C............C..  1525752
259      1937827                     ...C....T.....C.....A.....C............C..  1937868
259      1579543                     ...C..........C.....A.A..T.............CAG  1579502
259      2578749                     ...C....T.TG..C..............T.........C..  2578790
259      352527                      ...C....T...G.C.....A.....C...........AC.C  352486
259      490453                      ...C..........T...T.A....T.............CTG  490494
259      1566643                     ...C..AT......T...TGA.....C............C..  1566602
259      1411895                     ...C....T.TG..C.....A.T...C.......T.....TG  1411854
259      1499012                     ...C..........T....GA.T...C............CAG  1498971
259      1503623                     ...C..AT..T...C...A.A.....C............C..  1503582
259      1506180                     ...C....A.....T...TG.....TC............C..  1506221
259      1516630                     ...C....T.TG..C....GA.....C............C..  1516671
259      2200028                     ..........TG..C...G.A.....C..T.........CTG  2200069
259      307317                      ..A...........T...G.A.T...C.......A...TC.G  307358
259      1502309                     ...C..AT..T...C...A.A....TG............C..  1502268
259      1520236                     ...C..T......TT..T..A....T.............CTG  1520277
259      1525238                     ...C..T......TT..T..A....T.............CTG  1525279
259      1650551                     ...A....T.TG..C.....A.....C........T...C..  1650592
259      1925357                     ...C...T..TG..T...TGA..A..C.....T......C..  1925316
259      2503823                     ...C..........C...T.A..T..C...TCT.........  2503864
259      744777    ........T..A....G-...CG...T.TG..C.CA.GA.....C............C.G  744719
259      250916                      ...C......TG..C..ATGA.....C..T...G.....C..  250957
259      867095                      ...C....T.TG..C.C..TA.....C............C.G  867054
259      1398093                     .....AA....G.GC..T..A.....C..T.........CT.  1398052
259      1661612                     ...C......TG..C..ATGA.....C............CT.  1661653
259      1895094                     ...C....T.TG..C....GA.....C.C..........CTG  1895053
259      1028496                      .......T.....C...G.A..................AA.  1028536
259      755288                      ...C...T..TG..C...AGA.........T...........  755329
259      1634433                      ..C....T.TG..C.....A..................CTG  1634473
259      1481948                     ...C......TG..C.....A.....C............CTG  1481907
259      2522023                     ...C..........C..T.GA.....CAC......T....TG  2522064
259      1529691   .....G.CT.....GT.....C..........C....CA.T...C............     1529747
259      2254064                     ...C....T.TG..C.....A.....C.....T......CTG  2254023
259      818064                         ...........C..CTGA..T..C..T.........C.G  818026
259      2067114    ......CT.....G.TA...C.......C..C...TGA.....C............     2067169
259      1143222                         ...T.....CT...TGA..A..C...............  1143185
259      1167298                         .......G..C.....A.....C..A....A....C.G  1167335
259      1087693                         ...A..T...C...TGA.............A...TC.C  1087730
259      1397800                       ......T.TG..C...TG......C....C.......C..  1397761
259      2055576                         ..C...TC..C.....A.....C............C..  2055539
259      525454                          ..........C..A.GAC....C.T.T.....T..C..  525417
259      1440165                         ....T.GG..C.....A.....C............CT.  1440128
259      1505709                         ....T.T...C...T.A.....C............C.G  1505672
259      1506670                         ...T..TG..T.....A.....C..A......T..CTG  1506707
259      1652075                         ..A.......C...TGA....TC.....G......C..  1652038
259      1512407                          ......T.TT...TG......C.............GG  1512371
259      734789                          ......TG..C.....A.....C.A...AGT....C..  734752
259      2233131                         ..A....G..C...TGA.T................CTG  2233168
259      1251006                           .....C..T....CA..T..C............C..  1251041
259      1230651            .....T....AC.-.........C.....A....A..............T.  1230700
259      1111746                             ......C..........TC..TT........CTG  1111713
259      753272                             ...................C.......A....C.C  753306
259      2386063                         ..A.......T..T.GA.........T...........  2386026
259      1318459            .....G.TG..............C...TGA.....C............C..  1318510
                                                \                              
                                                |                              
                                                T
259      902822             ...G.G..A..............C...T.A.....C.....T...T..-..  902773
259      1628252            .....G......C..A....G..C..T..A.TT............T..-.G  1628203
259      1175048            ..C....TT...C.TC.T.....A...G.A...........A.......G.  1174997
                                                                            \  
                                                                            |  
                                                                            C
259      1658971            ..A....TG...C..............TGA.....C...T.T......---  1659018
259      272436    .......CT..C..GG.....C...G..TG..C...TGA.....C...-..G.....C.T  272378
259      657139                      ..........AG..T...AGA.....C.AT............  657098
259      1252813                                 ..C.....A.....C............C..  1252784
259      2056389                   ....AC.......C..C.....A.....C............C..  2056346
259      1791854                                 ..A....CA.....C............C..  1791883
259      923505                    ....AC...A..T...T...TGA..T............TG....  923462
259      609136                                  ..A..A..A..A..C............C.T  609107
259      2272279                                 ..C.....A.....C..A.........CTG  2272250
259      1259689             ...........C...A....G.C.G...A..T..C...........-...  1259641
259      2453011                                 ..C...A.A.....C............C..  2453040
259      360578             .....G.TG...C..C.T.TG..C...G.....................G.  360629
                                                                          \    
                                                                          |    
                                                                          T
259      645212             .....G.....AC....T.TG..C.....A....TC............CTG  645161
                                                                          \    
                                                                          |    
                                                                          T
259      2376279   .......CT.....G.TG...C..........C.....A....A.---.....TT..C..  2376223
259      682590                      ...C.......C..C..........TC............CTG  682631
259      1940627                             ..T...CC....A...............T.....  1940594
259      1228748   ....C.C...-....T.T...................TA..T..C...A.......TCTG  1228807
                                                \                              
                                                |                              
                                                A
259      2426303     ......T............C..A....C..TG..TGA.....A............     2426248
                               \                                               
                               |                                               
                               G
259      1138857    ....G.CT.....G......C......TG.C-....CA..................C..  1138800
259      1140122    ....G.CT.....G......C......TG.C-....CA..................C..  1140065
259      1387169            ...........TC.......C..C...AGA.....C............C..  1387222
                                                 \                             
                                                 |                             
                                               TCG
259      1334503                                    ...T.A.....C...............  1334477
259      1582305                                    ...T.A.....C.......C....C..  1582331
259      1927974                                      ...A.....CA..............  1927950
259      1928252                                      ...A.....CA..............  1928228
259      1179801            .....G.............TG..C..-...................C.CTT  1179850
259      1188522                                       ..A.....C.............GG  1188499
259      1018681   .......CA.....G......C..........C..CTTA..T.T......A..T......  1018619
                                                 \                             
                                                 |                             
                                               GAA
259      1447461                     ...A..T.......C.....A.....C...........G.-G  1447421
259      775485    .......CT.T...G......C..AA...G..C...G.......C...T.....T..CTG  775425
                                                          \                    
                                                          |                    
                                                          A
259      90030                                           ......C............C..  90009
259      2253268                     ...C.A....TG..T...TGA.....C........G...-..  2253308
259      2542072                                         ......C............CTG  2542093
259      1767584   ..C....CT.....G.TG...C...T......A.....-......G..........TC..  1767526
259      1192103    .....ACT.....G..-...C..........C.....-.....C............C..  1192159
259      1743914                         ..........C.C-........C............CA.  1743877
                                                          \                    
                                                          |                    
                                                          A
259      1747814                         ..........C.C-........C............CA.  1747777
                                                          \                    
                                                          |                    
                                                          A
259      598899                                           .....C....C.......C..  598879
259      2173339                                          ..................C..  2173319
259      1456082                     ...C....G.TG..C...G.-.....C...........T.TG  1456042
259      727974                                           ...................TG  727954
259      1788160                                          .....G............CTG  1788140
259      1905008                                          .....C............C..  1904988
259      1955869                                          ....TC............C..  1955849
259      1936487                                 ..C.....A.....C............C.G  1936458
259      182315                                           ............T.....CAG  182335
259      207824                                           ............T.....CAG  207844
259      1642034                                          .....C.A..........CT.  1642054
259      819370             .....GT.....C..........T...T.A.....C--.....A....GGG  819418
259      352782                                           ..................A..  352762
259      2289249                                          .....C..............G  2289269
259      2219442               ..G....T............C.C...A.T...C..--........C..  2219487
259      562427     ......CT.G...G.T....C...T......C..........---...........CTG  562371
                                                       \                       
                                                       |                       
                                                       G
259      1200439   .......CT..A........C...A.T.....C...TT......C............CTG  1200500
                                        \                 \                    
                                        |                 |                    
                                        C                 A
259      1540358            .......TG..CC.......C..C..T..A..-..C............C.T  1540407
259      357889                                             ...C............C..  357871
259      1253208            .....G.........A...TG..C..T..A....---...........C.C  1253255
259      867734             .....G.TA...C........G.T.....A....---......C....CTG  867781
259      883472                      ...C....T.TG..C.....A....-.............C..  883432
259      2055972            .....G.T....A..T.......C...T.AC.----.......T....CTG  2056018
259      327185             .....GT.A........T.....T..T.TA.--....-.............  327232
259      1618892                  ......C.A....TG..A..TT....A...-....T.........  1618849
259      1623266                  ......C.A....TG..A..TT....A...-....T.........  1623223
259      1729530            .....G...-..C..........C...TGA....T---.............  1729576
259      1668253                                          .......T.............  1668232
                                                                  \            
                                                                  |            
                                                                  T
259      599221                                  ..C...T......T......T.A.....G.  599192
259      1496680                                                 ...........C..  1496667
259      1319085                         ......T...C....CA..................C..  1319125
                                                                   \           
                                                                   |           
                                                                 TGC
259      1129710                                ...C...G.A..A..C............C..  1129741
                                                                     \         
                                                                     |         
                                                                     G
247      1054060   ..C....CT.....G.TG...C......A...C.....A...........T......G.C  1054001
247      102586    ..C....GT......ATG...C....T.T...CC....A.....C............CT.  102645
247      1049989   .......CT.....G.TG.A.C......T...C..TTGA.....C............C..  1049930
247      1052248   .......CT.....G.TG.A.C......T...C..TTGA.....C............C..  1052189
247      1279877   ...A...CT.....GTG....C..A...TG..C...TGA..................CTG  1279936
247      172159    .......CT..A..G.TG...C...AT.TG..T.....A.....C............CTG  172218
247      206096    .......CT...A.G.TG...C....T.TG..C...TGA.....C...A.........GG  206155
247      529666    .......CTT....G.TG...C.A....TG..T...TGA.....C...........AC..  529725
247      2065701    .......T.....G.TG..T....T......C....CA.....C..............C  2065643
247      2076296    .......T.....G.TG..T....T......C....CA.....C..............C  2076238
247      2082299    .......T.....G.TG..T....T......C....CA.....C..............C  2082241
247      1841408    ......CT.....GTTG...C......TG..C....CA.....CCT..........C.G  1841466
247      824723    .......CT.....G.TGG..C......TG..T.....AC.T..C.............TC  824783
                         \                                                     
                         |                                                     
                         T
247      2158498            .....G.TG..AC..........T.............A.............  2158448
247      1993201            .......TG..........TG..C...GGA.....C........T...C.T  1993151
247      348992             .....G.TG...C......AG..C.....A.....C...........TCTG  348942
247      91601              .....G.TG...C......TG..C.....ACA...C..T.........CTG  91551
247      1483542            .....G.TG........T.TG..C...TGA..................CTG  1483492
247      120058             ..A..G.T....C......TG..C...TGA.....C...........TCTG  120008
247      485812             .....G..A...C....T.TG..A..C..AG....C............C.C  485862
247      1859191   .......CT...CC..TA...C......T...T.....A.....CC...........CT.  1859132
247      1861530   .......CT...CC..TA...C......T...T.....A.....CC...........CT.  1861471
247      2428126                     ...C....T.T...C.CA..A.....C............C.T  2428085
247      541314                      ...C....T.TG..C.C...A.....C...........T.G.  541355
247      873799                      ........T.GG..C...TGA..T..C.......A....C..  873840
247      1409334                     ...C....T.TC..C.CT..A.....C.......C...TC..  1409375
247      701925                      ........T.TG..C...TGA.T...........C....CTG  701966
247      1107145                     ........T.TG..C.....A.....C..T.......G.CTG  1107104
247      1167814                     ...C....T.TG..C.G..GA.....C..............C  1167855
247      2139781                     ...G....T.TG..C.CA..A.....C............CGG  2139740
247      2559083                     ...C....T.TG..T.....A.....C........T...CTG  2559124
247      2414118                     ...C....T.TG..C....CA.....C............C..  2414077
247      492078     .......A.....G.TG...C.A..T.TG..C..A.GA.....C............-..  492021
247      2122684   .......CT.....GT................T.....A..A..C........T..      2122739
247      2043329                         ......TG..C...TG..TT..C...............  2043366
247      1687025                         ......TG..C...GGA..................CTG  1686988
247      1185579                         ....T.TG..C...........C...T........C.T  1185616
247      896523                                  ..C.....A.....C..T.........C.G  896552
247      2388204                                 ..C...A.A.....C...........TC..  2388233
247      2005538                                    ....CA.............A.......  2005512
247      2005162   .......CT.....G.TG..AC..A.......T...T.A....---...A.......CT.  2005218
247      1217506                             ......A.....C.T...C............C..  1217470
                                                      \                        
                                                      |                        
                                                    TGA
247      2387377                                      ...A.....C............C..  2387353
247      1987827                     ...C.......T..C.....A..............A...     1987789
247      2168251                                          ....GC............C..  2168271
247      2441751                                          .....C............C..  2441771
247      2493259                         ......TG..C.....-.....C............CTG  2493295
247      2542652            .....GT....AC......GG..C...G.-...C.C.A...T......C..  2542603
247      385479                                           .....C............C..  385499
247      2039235                                          .....C............C..  2039215
247      1588546   ........T..A..G..G...C....T.TG..---------................CAG  1588496
247      1597113   ........T..A..G.TG...C......TG..---------................CAG  1597063
235      2670466   .......CC.....GT..G..C..........C.....A.....C.........T..CTG  2670525
235      688170    .......TT..A.........C....T.....C..AA.A....TC............CTC  688229
235      2528250   .......CC..C..G.TG...C..........C...G.A.....C........T...C..  2528191
235      1221812   ..C....CT..A..G.TG...C..........C.....A...........T......C..  1221753
235      1230999   ..C....CT..A..G.TG...C..........C.....A...........T......C..  1230940
235      2399841   ..C..C..T..A..G.TG...C......TG..CA....A.....C............C..  2399900
235      866798    ..C....T...A..G.TG...C....T.TG..C.....A........T....A....C..  866857
235      2535815   .......CT..A..G.TG...C..........C..TTGA..................C..  2535756
235      66851     ..C....CT...A.G..G...C....T.TG..A.CAT.A.....C............C..  66792
235      2513360   ..C....CT.....G.TG..AC....T.TG..C.....A.....C............C..  2513301
235      869907    ..C....GT.....G.TG...C..A.T.G.C.C...TGA.....C.....T......C..  869966
235      1146994   .......CA.....G.TG...C....T.TG..C.CA.GA.T..AC.A..........C..  1146935
235      1409652   .......CT..A..G.TG...C......TG..C...TGA.....A...T....TT..CA.  1409593
235      2177433   ......ACT.....G.TG..TC....T.TG..C....CA.....C........A...CAG  2177374
235      2179384   ......ACT.....G.TG..TC....T.TG..C....CA.....C........A...CAG  2179325
235      2348241   .......CT.....GTTG...C....T.TG..C...TGA.....C...T........CTG  2348182
235      2493315   .......CT.....G.TG...C...TT.....C..ATGA...........T..T...CA.  2493256
235      2629618   ..C....CT..A..G.AA.......TT.....T...TGA.T...C............CAG  2629677
235      2650719   .......CT..A..G....T..G..TG.T...C...GGA....TC............AT.  2650660
235      892215    ..C....CT.....G.TG...C...T..TG..C.....A............C.....CA.  892156
235      547786      .....T......G.T..A.C..A.A.....C..AT.A....TC...T.T..A.....G  547843
235      815155    ..A.....T..A..G.....T...T...TG..C...........C..T.........CAG  815096
235      2695937   .......CC.....G......C...T..TG.CC...T.A....A.............CTG  2695996
235      1629549      ....C.....C..TG...C...TT.AG..C...TGA.....C............CTG  1629493
235      144226       ....CT.....G.TG..A.......T...C...TGA.....C...........TC..  144170
235      663417    .......CT.......TG.....A.T...G..T..AT.A.....C............CTG  663358
235      1211307            .....G......C..........C.....A.....C............C..  1211357
235      493939             .....G..A...C...A..TG..C...T.A.....C............CA.  493889
235      668973             .....T..T...C..........C...TGA..G..C............CTG  668923
235      912237             ..A....TG...C..A....C..C....GA.....C......G........  912287
235      1742737            .....T.TG..............C..CTGA.....C....A.......C..  1742687
235      2180564            .....G......C...T..TG..C...TGA.....C............C..  2180514
235      2267830            .....G......C..........C...TGA...A.A............CTG  2267780
235      2490854            .....G..G.A.C......TG..C...T.......C.....T..T...C..  2490904
235      213116             .....T......C.....CTG..C....GA.T..T.............C..  213066
235      1024731            .....G..T...C.AA.T..G..T..A..A.....C............CTG  1024781
235      2524118            ..A....TT...C......TG..T...TGA..................GTG  2524068
235      2556749            .....G..A........T.TG..C.....A....TC.......A.A..C..  2556799
235      2682598            .....G.TG...C.A........C...AGA.....C...........TCT.  2682548
235      425973             .......TG...C.A........C..ATGA.....C.AT...........C  425923
235      632186             .....G.TG...C....T.TG..C.....A.....C.............TG  632136
235      1078280            ...C...TG...G....T.TG..T...TGA...................GG  1078330
235      1899571            .....G.TG...C....T.TG..C.....A.....C............CTG  1899621
235      2384749            .....G.TA...C....T.TG..C...GGA.....C............CTG  2384799
235      2448268             ....G.TG...C....T.TG..T...TGA.....C............CA.  2448317
235      178276               .........CC..........T.....A..A.T..........T..C.T  178228
235      119174     ......CT..A..G......A...TG.....C...T.A.....C.C.............  119232
235      940923             .....G......C....T.TG..C...TGA..............A...CTG  940973
235      1242493               ..G......C..C....G..C..T.GA.....C............CGG  1242446
235      2292466               ..T.....AC..........C..A..A.T..T.............CT.  2292419
235      852974             .....G.TG...C....T.TG..C...TGA.....C............C..  853024
235      2041890               ....TG...C....T.TG..C.CA..A.....C.............AG  2041843
235      2470707             ....G.TG...C..A....G..C...TGA.....C.A...........TG  2470756
235      2396352            .....G..A...C....T.TG..C...........C.......A.....G.  2396302
235      247316                   ......C..AT......C..C.GA..............T...C.G  247360
235      874594                    ............GG..T...TGA.....C............C.C  874551
235      2523698   ..C....CT.......TG...C....T.TG..T...A.A..............T...C..  2523639
235      264811                      ...C..........C.....AG.T...............C..  264852
235      576924                      ...C..A.......C...GTA..................C..  576883
235      702128                      ...C..........C.G.........C.......A....CTG  702169
235      2654536                     ...C......GG..C...TGA.......T..........C..  2654577
235      307127                      ...C....T.TG..C.....A.....C............C.G  307086
235      786980                      ...C....T.TG..C...........A........T...C..  787021
235      1112680                     ...C....T.T...C...TGA.....C............CTG  1112639
235      1119068                     ...C....T.T...C...TGA.....C............CTG  1119027
235      1489812                     ...C......TG..C.....A.....C...........TC.T  1489853
235      192215                      ...C......TG..T...TGA........TG.........GG  192174
235      697199                      ...C....T.TG..C..A..................T..C..  697158
235      819893                      ...C....T.TG..C.C..CA.....C..T.........C..  819852
235      844005                      ...C....T.TG..C....CA.....C.............GG  843964
235      844572                      ...C....T.TG..C....CA.....C.............GG  844531
235      846687                      ...C....T.TG..C....CA.....C.............GG  846646
235      933097                      ...C....T.TG..C...T.A.....C..T............  933138
235      2537879                     ...C....T.TG..C....CA.....C......T.....C..  2537920
235      2644732                     ...C.......G..T...TGA..T..C..............C  2644773
235      427420                      ........T.TG..TC..TGA.....C..T.........C.G  427379
235      680722                      ...C.....CTG..C..T..A.............T...TC.G  680681
235      907694                      ...C.A.T......C...AGA....T.............CTG  907735
235      1332514                     ...C....T.TG..C....GA.....C..T..T......C..  1332473
235      1697260                     ...C....T.TG..C.CA..A.....C............CTG  1697301
235      2225027                     ...C...T..TT..C....TA..T..C............CT.  2224986
235      2431162                     ..............C....CA..T..C.AT.....GT..C.G  2431121
235      2609335                     ...C.....A....C..TTCA.T...C............C..  2609294
235      2616726                     ...C.......C..C.A.TGA.....C............C.C  2616685
235      2617583                     ...C....T.TG..C.....A.....C............C.C  2617542
235      2659199                     ...C...T..T...C...TG..T...C.....T......CTG  2659158
235      2717451                     ...C....T.T...T.CA..A........T..T......CTG  2717410
235      823958                      ...C..T...G...C..C..A...A.C.A..........C..  823999
235      826649                      ...C..T...G...C..C..A...A.C.A..........C..  826690
235      2583833                     .......G..TG..C....GA.....C....A.......CTG  2583792
235      1236183   .......CT..A..G.TG..AC..........C.CA..A.....C............     1236127
235      1963452   .......CT..A..T.TG...C....T.TG..C.....A.....C............     1963396
235      2650313            .....G.....A..AA...TG..A...G.A.....C...........TC.G  2650364
                                        \                                      
                                        |                                      
                                        C
235      896732     ..T...CT.....G......C........GTC...TGA.....C............     896787
235      772047                          ..........C...TGA.....C............C..  772084
235      1235510                         ..A.......C.....A.....C............CTG  1235473
235      2665130                         ....A.TG..T.....A.....C........T...C..  2665093
235      906560                          ..A....G..T.....A.....C............CTG  906523
235      1021147                         ....T.TG..C...........C............CTG  1021110
235      2644185                         ......TG..T...TGA..................CTG  2644222
235      1384344   .......CC..T..GT....-...........C....CA.....C...T.T......CTG  1384402
235      675686                   ......C..........C...........C.AT......T..CT.  675730
235      1429019            .....CT....C.-..A...C..C...TGA.....C............C..  1428970
235      2582980                           ....TG..T..T..A.....C............C..  2583015
235      2209815                           .....T..T.....A.....C........T...CTG  2209850
235      683256                ..G......C......TG..C.....A.....C............C..  683303
235      966858     ......CT.....G..T...C......T...C...TGA.....C............CTG  966799
                                       \                                       
                                       |                                       
                                       A
235      2309055            .....G...G..C..........C...TGA..T..C............C..  2309105
235      1132344                           ............GGA.....C.....A......CT.  1132309
235      1137746                           ............GGA.....C.....A......CT.  1137711
235      1142303                           ............GGA.....C.....A......CT.  1142268
235      2574266               ..G.........C...TG..T.....A.....C............C.T  2574313
235      884203    ......TCT....-.......C..A...T...C...GGA..T...............C..  884263
                                                \                              
                                                |                              
                                               GA
235      2655403                                 ..C....T...................C..  2655432
235      2059614                                 ..C...T.A.....C............C.G  2059585
235      1391234                                 ..C.....A.....C............CTG  1391205
235      867796               ..C....G.....-......TC...TGA..T...............CTG  867843
235      868367               ..C....G.....-......TC...TGA..T...............CTG  868320
235      815454                      ...C......TG..C.....A.....C............CTT  815495
235      1339601            .....G.TG...C....T.TG..-...........C............C..  1339552
235      1487886                                    .....A.....C............C.T  1487860
235      2392964                                     ....A.....C............C..  2392939
235      2599867             ....G.T....C......TG..C...TGA.....C..G.A...--.....  2599820
235      1432076       ..........G..T...C......TG..C...TGA.....C.......C....CTG  1432135
                             \                                          \      
                             |                                          |      
                           CTG                                          A
235      270450                                       .........C............CT.  270426
235      2729000   .......CT.....G.........A.T.G..C-...G.C.....C............C..  2729058
235      1408853                                       ..A...........T......C..  1408876
235      261038             ..A..G.G....C................A.......T......T...C..  261097
                                                    \                          
                                                    |                          
                                            GCTTCAAAC
235      873149                                        ..A..................C..  873172
235      2574964            .....G.TG...C..T.......C..--....T...............CTG  2575012
235      705884                      ...C....T.TG..T...A.A...................AG  705841
                                                                             \ 
                                                                             | 
                                                                            AG
235      597314                    .....C..AT......C...---.....C............C..  597274
235      779193                                           .....C............C..  779173
235      779727                                           .....C...............  779747
235      2068830   .......CTG....G......C..A...TG..C...A--...C.C.............TG  2068773
235      595120                                           .....C.....T.........  595100
235      863290                                           .....C............C..  863270
235      1431192                                          ..............G..TC..  1431172
235      1461344                                          .....C..T.........C..  1461364
235      2689695                                          ..................C..  2689675
235      2716769            ...................TG..C.....T........               2716732
235      2729860                                          ..............T...C..  2729840
235      936147                                           .....C............CTG  936167
235      1015253                                          .....C............C..  1015233
235      2520457                                          .....C............CA.  2520477
235      2655672                                          .....C..............G  2655692
235      466847                                           .....C..T.........C..  466827
235      2598365                                           ..C....T............  2598346
235      2488934                                           ........T...........  2488953
235      196407             .....G......C..........C...A..--..TC...T........C..  196357
                                                      \                        
                                                      |                        
                                                     AA
235      776862                                             ...C..T............  776844
235      1116762                                            ...C............C..  1116780
235      1123348                                            ...C............C..  1123366
235      536434                                           ......-...........C..  536415
235      2556861   .......CT..A.C.......-----......A..T..A....TC............-.T  2556914
235      2388887                     ...C..CT......C.....A......-...........CT.  2388927
235      963382                      ..........T...C.....A.....C............C.G  963336
                                                                 \             
                                                                 |             
                                                             CTCCT
227      141427    ......ATT.....T..A......A.......T...TGA.T.......A........CTG  141368
227      803062    .......CT..A..G......C....T.....T..T.CA..T..C..............T  803003
227      1524765   .......CT..A..G......C...T...C..C..ATGA.....C............C..  1524706
227      2771277   .......CT..A..G......C.ACT...C.CC..A..A..................C.C  2771218
227      256196    ..C.....T..A..G.TG...C..T.T.TG..C.CA..A.....C............C..  256255
227      2434228   ......TCT..A..G..A...C..........C...TGA.....C............CAG  2434169
227      458815    ..C....T..CT..G.TG...C......TG..C...GGT.....C.A..........C.C  458756
227      480735    .......CT..A..G..T...C......TG..C...TGA.....C......T.T....TG  480676
227      837141    .......CT..C..G.T...AC......TC..C...TGA.T...C.....G......CTG  837200
227      2081351   ..C....CT.....G.TG..........TG..C...TGA..T.TC............C..  2081410
227      2087244   ..C....CT.....G.TG..........TG..C...TGA..T.TC............C..  2087303
227      2461526   ..C....CT..A..G.TG...C....T.T...CC....T.....C............C..  2461585
227      2000922   ..C....CT..A..G.TG...C....T.T...C.CA.GA.....C............C..  2000863
227      784470     ...A..CT.....G.AG..........TG..T...........C............C..  784412
227      830085    ..C....CT.....G.TA...C.......C..C...TGA...........T....A.CTG  830144
227      11380       .....CT..A..G...G..C.........CC...T.A.....C........T....TG  11323
227      748909      .....CT.....G.TG...C...GT.TG..C...........C............C..  748966
227      1229370     .....CT.....G.TG...C..........C.....A.....C...A.......TCA.  1229313
227      780365      .....CT.....G.TG...C.C....A...T...TGA.....C..........C...G  780422
227      411852    .......CT.....G......C..T.......C...TGA....TC............C.C  411793
227      810654    .......CT..AG.G...........T.TG..T...GGA.....C.AT....A....C.T  810595
227      766596       ....CT.....G......C......TG..C...TGA.....C............C..  766540
227      613640             .....G..............G..C.....A.....G.......A.......  613590
227      2256043            ...C.G......C......TG..CC..T.A.....C.....T.........  2256093
227      2268945            ...C.G......C......TG..CC..T.A.....C.....T.........  2268995
227      2269101            ...C.G......C......TG..CC..T.A.....C.....T.........  2269151
227      825872             ..A..G......C..........C.AATG......C............CTG  825822
227      848607             .....GT....A........C.GTG....A....TC.....T......C..  848657
227      1922763            .......TG..AC..........T.....A.....C...............  1922813
227      139027             .....G.TG............T.C.....A.....C.....TG.....GGG  139077
227      556508             ..A..G..A.T.C......TG..T.....A.....C............C.G  556558
227      1351350            .....GT...A........TG..C...TGA..T..C...........AC..  1351400
227      1573668            .....T.TG.T.C......T...TA...CA..................C.C  1573718
227      545419             .....G.TG...C..........C...GGA.T...C...........T...  545369
227      768046             .....G.TG...C...T..TG..C.....T...........AG..T..C.G  767996
227      1028968            .....T.TG...C.........GC...TGA....TC......CAT...C..  1029018
227      1382117            .....G.TG........T.TG..C.....A.A..TC......G.....C..  1382167
227      1708570            .....G.TG........T.TG..C...AGA.T..TC............C..  1708520
227      2509896            .....G..G...C......TG..C...TGA.....C........T...C.T  2509946
227      16600              .....G.TG...C....T.TG..C.CA..C.....C..T.........C..  16550
227      715923             .....G.TG......AT..TG..C.....A.....C............CTT  715873
227      841424             .....G..A...C..........C....CA....TC.....TG..T.TC..  841474
227      1346398            .....G......C.C.TT.TG..C.....A.T...C............CTG  1346448
227      2213219            ..A..G..A..AC......TG..C.....A.TT..C............CA.  2213269
227      2338718            .....G..A...C......TG..C...TGA..T..C............CTG  2338768
227      500556             .....G.TG...C.A........C...TGA.....C............C..  500606
227      1537219            .....G.................T..ATGA....T...T.........C.T  1537269
227      913054             .....G....AAC.....C....C...........C........A..TC..  913004
227      821016                ..G......C......T...C...AGA....TC........T..TC..  821063
227      822514                ..G......C......T...C...AGA....TC........T..TC..  822561
227      719093                ..G......C..A.T.TG..T..A....T...C............CT.  719140
227      722261                ..G......C..A.T.TG..T..A....T...C............CT.  722308
227      815782             ..A....TG..AC....T.T...C.CT..A.....C............C..  815832
227      812070    .......CT.....G.TG...C..........C...TGA.T...C............C..  812011
227      1811801             ....G....A....A...GG..C...TGA..................C..  1811752
227      741873                      ...C..........C...TG......C............C..  741832
227      1908851                     .......T......C.....AA....C............CTG  1908810
227      456512                      ...C..........C...TGA..T..C............C..  456553
227      763773                      ...C......T...A...TGA.....C.......T.....GG  763732
227      813324                      ........T..G..T.....A.....C............CTG  813283
227      628470                      ...G....T.T...CCA...A.....C............C..  628429
227      786479                      ...C....T.TG..CC....A.....C............CAG  786438
227      814460                      ...C....T.TG..T..A..A.....C....CT.C....C..  814501
227      865600                      ...C....G.TG..C.....AA....C..T...T.....C..  865559
227      987201                      ...C....T.TG..C...TGT....TC............C..  987160
227      1368467                     ........T.TG..C.CAA.A.....C............CTG  1368508
227      2546897                     ...C....T..C..C.C.TGA.....C............C..  2546856
227      1315415                     ..............C...GGA.....C........T...C..  1315374
227      881693                      ...C....T...G.C.....A.....C............CT.  881652
227      742104                          ......TG..T...TGA..T..C............A..  742067
227      773321                          ....T.....C.A...A.....C............A.C  773358
227      1581325                         ....A...C.C.....A.....C............CTG  1581288
227      832999                          ....T....CC.....A....TC....C.......CTG  832962
227      2820576                             ......T..TG.A..................CTT  2820609
227      769252             .....GT...T....A.-.....C...TGA.T...C.............GG  769203
227      750266                      ...C..A.T.....C...........C........A...C..  750225
227      777010    ..C....CT..A..G.TA...C....-....TC..A..A..................CAG  777068
227      1877641            .....G......C.A....G...C....TA....TC............-A.  1877690
227      785692                                 ...C..........TC....C....G..C..  785722
227      895451             .....G.........A.......C...TGA.....C...........      895405
227      742962             ..A..G..A..............C...AGAC....C...........-...  742913
227      1478902              ...G......C......TT..C....C......C............CTG  1478853
                                                 \                             
                                                 |                             
                                                 G
227      1506269              ...G......C......TT..C....C......C............CTG  1506220
                                                 \                             
                                                 |                             
                                                 G
227      1284018                                    .....A..T..C.........T..C..  1284044
227      2810512                                    .....A..T.........C.......C  2810486
227      807565                                  ..C....CA.....C...............  807594
227      1522375                                     ....A.....C.............GG  1522400
227      2368695                                    .....A.....C............C..  2368669
227      800318      .....CT.......AG...C..T...TG..-...T.A.....C............CTG  800374
227      2173169             ....G.T....C.A.T......CC....A.....C......C------..  2173212
227      1233505            ........T...C...T....------..A.....C............CTG  1233549
227      809239        ....T.....GTTG..........TG..C..A..A....---...........CTG  809187
227      344654                                           .....C............C..  344634
227      702597                                           .....C..T.........C.G  702577
227      1104289                                          ....TC...T........C..  1104269
227      1756735                                          .....C...T.......T...  1756755
227      1761076                                          .....C............C..  1761096
227      1764300                                          .....C............C..  1764320
227      2284042                                          .....C............CTG  2284062
227      860010             ..A.....A...C..........C...GC..T...C..A.........CTG  859959
                                                          \                    
                                                          |                    
                                                          A
227      1790838                                          .....C...............  1790818
227      1805713                                          .....C...............  1805693
227      658710                                           .....C......G.....C..  658690
227      802459                                           .....C..T.........C..  802439
227      1116543                                          .....C............C..  1116523
227      1284493                     ...C......G..CTC.C..-.....C............C..  1284533
227      1000456   .......CT.....G.TG..............A...TGA.....C.AT.........C..  1000519
                                        \                               \      
                                        |                               |      
                                        C                             CCT
227      774642                                        ..A..................C..  774618
                                                               \               
                                                               |               
                                                               C
227      843649                           .....TG..T.....A..T..C.....A.-....CA.  843614
227      709492                                  ..C.......T...C.T..........-.G  709464
227      1902920                                    .....A.....CG...........-..  1902945
220      2262168    .....A........T...TAC.........TC.....A.....C.....T..T......  2262226
220      374320    ..C....CT..A..G.TG...C..........C..A..A.....C....C...G...C.T  374261
220      1907009     .....CT.....G.TG...C...T..T...T...TGA.....C...........TC..  1906952
220      866648            ......G.TG...C...T..TG..C....TA.....C..T..T......C..  866699
220      400441             .....G..T.A.......C..G.C...A.AC....C...............  400391
220      2387572            .....G......C......TG......GGA.....C............C.G  2387522
220      259807             .....G.TG.A.C...GT.....C.CT..A..............T..GAT.  259757
220      2104578            .....GTT....C..A....C..C...TGA.A................C.T  2104628
220      1333732            .....G..A..AA....T.T...C..T........C............C..  1333782
220      1704539            .....T.TT..TC..........C....CA.....C.............GG  1704489
220      2405674             ....G.TG...C....T.TG..C...TGA..T..C..T.........C..  2405723
220      371209                      ...C........G.C...TGA.....C........T...C..  371250
220      371486                      ...C........G.C...TGA.....C...T....T...C..  371527
220      1417201                     ...C..............TGA.A...C..T.........C..  1417242
220      2118959                     .....A..T.TG..C.....A.....CCAT.........C..  2119000
220      480997                      ...C....T.TG..C...TGA.....C......T......TG  481038
220      2686123                     ...C....T.TG..C.....A.....C..T....A....CTG  2686164
220      395159                        ........TG..C..C.CA..............TG..C..  395198
220      1209908                     ...C...G..T...T....CA.....C............C..  1209949
220      306821                         ....T.C....C..T........C............CTG  306859
220      1948576                         ............A.TGA..................C.G  1948539
220      2298357                         ..........C.....A.TG..C..A.....T...C.T  2298394
220      2383279            .....G......C......TG......GGA.....C............     2383232
220      1737653                                       ..A.....C.A..........C..  1737630
220      1187384                                          ....T.............C..  1187404
220      592319                                           .....C..T.........C..  592299
220      1967082            .....G.TG...C......TG..C.....A...C..-...........C..  1967131
220      2717226                                            ...C.......A....C..  2717208
220      513057             .....G..........T....GCC.GTG.-.....C............C.C  513006
                                                                              \
                                                                              |
                                                                             CT
220      1980720                                                   ............  1980731
220      2002109                                                   ............  2002120
207      877376    .......CT.....G.T....C..A.....G.C...TGA.....C.......A....C..  877317
207      432536    .......CT..A..G......C.T.T..TG..T.G...A.....C.......A.T.TC..  432477
207      2942537   ..C....CT.....G.TG...C.A........C...TGA.....C............CTG  2942596
207      2950366   ..C....CT.....G.TG...C.A........C...TGA.....C............CTG  2950425
207      141486    .......CT.T...G.TG...C......TG..C..ATGA.....C............CTG  141427
207      1314852   ..C....CT.....G.TG...C...TT.TG..CC....A.....C............C.C  1314793
207      1266910   ..C....GT.....G.TG...C...AT.TG..C...A.A.....C............CTG  1266851
207      2900088   ...T...TT.....G...T..C....T.TG..C...GGA.T...C.T.T.....T..CA.  2900147
207      263676     ......TT.....G.TG...C....T.TG..CC...CA.....C............C..  263618
207      2020359   .......CT.....G.TGG..C...TT.TG......TGA.....C............C..  2020418
207      228882    .......CT.....GTTG...C........C.C...TG......C............C..  228941
207      233178     ......CT..A..G.TG...C.....CTG..TC.........TC............CT.  233120
207      334654      .....CTC....G......C..A...TG..C...TCA................C.CTG  334711
207      256761    .......CT.....G.TG..AC......TG..T...TG...T..C............CTG  256820
207      939783       ....CT.....G.TG..AC....T.TG..C.....AC....C..T......T..CT.  939839
207      994626      .........A..G.....A...........C....TA.T.............T....T  994683
207      493033      .....CT.....T......C.A........C.....A..T..C.............GG  493090
207      893105             .....G.AG...C.......G..C.....A.T................C..  893155
207      141046             .....GA.A......A...TG..C...TGA.....C........T...C.C  140996
207      90114       .....CT..........A......T.TG..C...TGA.....C............C.C  90171
207      405636             .....G.TG...C...TT.TG..T...........C............C.T  405686
207      2549324             ...........C......TG..A...TGA..TG.C............CTG  2549373
207      2787486              ...G.T....C..........C...TGA...CACA............GG  2787438
207      2878609              ...G..A...C..T.T.....C...GTA.....C............CT.  2878561
207      1784453   .......TT.....G.TG...C.A..T.T...C.....A.....C............A..  1784394
207      166602                    ....CC..........C...TGA.....C............CTG  166559
207      171966                      ...C....T.GG..T.....A.....C............C..  171925
207      179367                      .......T..TG..T.....A...............T..CTG  179326
207      1249131                     ...C....T.TG..T.....A.....C......T.....C..  1249172
207      2812637                     ...A..........T..ATGA.....C...TG.......C..  2812596
207      218716                      ...C....T.TG..C...A.A.....C............C..  218757
207      329758                      ...C....T.TG..C.CA..A.....C............C..  329717
207      472412                      ...C....T.TG..C.C.A.A.....C............C..  472453
207      1397557                     ...C....T.TG..C...TGA...............T..C.T  1397598
207      1440258                     ...C....T.TG..C.....A.....C...T....A....AG  1440299
207      184153                      ...C....T.TG..C.CT..A.....C..T.........C.C  184112
207      1041121                     ...C....T.TG..C.....A......G...........CTG  1041162
207      1949686                         ....T.TG..C.....A.....CC...........C.G  1949649
207      2041781                         ..........C...TGA.....C.............G.  2041744
207      10095                ...G..T...C..........C.CATGA.....C.............G.  10143
207      437024                         ...........C...TGA..T..C............C..  436982
                                                \                              
                                                |                              
                                             TCAC
207      376484             .....G....A.C..C.......C...TGA..T.TC.............G.  376535
                                                                           \   
                                                                           |   
                                                                           C
207      2052530                                 ..C...G.A..T..C............CTG  2052559
207      216218                                        ..A.....C............C..  216195
207      765784             .....G......C...T.........T-.....C.C............CA.  765735
207      1683518                                          .....C.........T...A.  1683498
207      193108             .....G.AG..............C...TGA...CAC.---.T.A....C..  193155
207      199461             .....G.AG..............C...TGA...CAC.---.T.A....C..  199508
207      287390                    ...A............C.....A.....C...T....         287354
207      1083293              ....GG....C......TG..T.....A............G......GG  1083244
                                                                \              
                                                                |              
                                                                C
207      1060549                     ...C.A........T..A..A..-...............C..  1060508
                                                                \              
                                                                |              
                                                                C
205      839291    .......CT....CG.................T....GA....TC......C.....C.T  839232
205      1332309   .......CT............C...A..GG..CC.A....G.............G..C..  1332368
205      1115872   .......CT.....G.TG...C....T.TG..T.....A.....C............C..  1115931
205      1264806   ..C....CC.....C.TG...C..........C...TGA.....C.............TG  1264747
205      1075042   .......TT.....G...C..C........G.C...GGA.....C...........ACTG  1075101
205      2069890   .......CT.....G.TG...C.......C..C..C.TC.....C............CTG  2069831
205      516739    ..C....CT..A....TGG..C..........C...TGA.....C.......A....C..  516680
205      670423    .......CT............C......TG..C..T.CA.....C..TT........CTG  670364
205      684835    .......CT.....G.TG...C..T.....G.C...TGA.....C............CA.  684776
205      1846504   .......CT.G...G.TG...C......TG..C....CA.....C............C.G  1846563
205      1853958   ..C....CT.....C.TG...C......A...C..AGGA..T..C............C..  1854017
205      830354    .......CT.....G.TG...C......TG..C...TGA.....C............CTG  830413
205      2524978   ....C..CT..A....TG...C.......C..C...TGA.....C..A.C..A......G  2524919
205      164649    ..C....CT.....G.TG...C....T.TG..C.CT..A.....C..T....A....C.T  164590
205      374650    .......CTC....G.TG...C....T...G.C...GGA.....CA.......A...C.C  374709
205      1018869   ......A.T.....GAGG...C...A..TG.CT.....A.....C....C..A...TC..  1018928
205      1340846   .......CAG....G..A..C...A...AG..C...AGA...AAC............C..  1340787
205      1310490   ..C....CT..A.....G...C....T.TG..C.CA..A.....C........G...CGG  1310431
205      1444019   ..A....CT.....G.TG...C....T.TG..C..TGGA.....C............C..  1444078
205      2369232   ..C....CT.G...G.TG...C....T.TG..C...T.A..T..C............C.G  2369173
205      1243910   .......CT.G...G....CAC.......C..C.....A.....C.............GG  1243969
205      1248526   .......CT.G...G....CAC.......C..C.....A.....C.............GG  1248585
205      2509099    ......GT..A..G.....AG...G......C.....A.....C...T....T...CTG  2509041
205      2511659    ......GT..A..G.....AG...G......C.....A.....C...T....T...CTG  2511601
205      1646681   ......ACT.......TA...C.A..T.TG..C...T.A.................T..G  1646740
205      986855     ......CT.....G.TG...C.A..T.TC..TC....A.TG...............C..  986913
205      443230      ...C..T..A.........C.......C..C.....A..........C...T...C..  443173
205      102138      .....CTG....G.AA...C.....ATG..C.....A..................C.C  102195
205      1914386     .....CT....G.TTG..........TG..C.....A.....C............CTG  1914443
205      1780922     .....CT..T..T....A.C........G.C...AGAC....C............CTG  1780865
205      301892    ...G...CT....GG.TG...C......TG..C.G...A.....CA...........C..  301951
205      2706477     ......T..A.AG......C.T....TG..C..TTGA..T..C............CTG  2706534
205      1159980   .......CT........A...C..AT..TG..TC..T.......C............CTG  1160039
205      733742       ....CT.....G.TG...G....T.TG..C.C.AGA.....C............C..  733686
205      1034928      ....CT.....G.AG..AC..........C...TGA.....C...........ACAG  1034872
205      1408488      ....CT.....G.TG.A.C......TG..C..T..A.....C...........ACTG  1408544
205      1638239    ......CT..A..G.TA.A.C..........T.....A.....C.............TG  1638181
205      1770753   .......CT.TA..GT.....A....T.....C...AGA..G..C............C..  1770694
205      1990753   ......CCT.....G......C.......C..C...GGA.....C............C..  1990694
205      1440499   ..C....CT..A..G.TG...C.......G..C....GA....TC...........AC..  1440440
205      255432       ....CT..A....T...........TG..T...AGA.........T.T.....TC.C  255376
205      958548    .......CT..A..T......C..........C..TTCA..T..C............C..  958607
205      425400    .......CT...A.G.TG...C..........C...TGA..T..C............C..  425459
205      2706951   ......-.C.....G......C......T...T..ATGA.....C.AT......T..CTG  2707009
205      2709097   ......-.C.....G......C......T...T..ATGA.....C.AT......T..CTG  2709155
205      1813304   ......T-.....AG......C......TG..C....GA.....C............C.C  1813362
205      1820413   ......T-.....AG......C......TG..C....GA.....C............C.C  1820471
205      130882            ......G.TG...C..........T..ATGA..T..C............CTG  130831
205      405143             ............C.......T..C.....A.....C.....T.........  405193
205      543153             .....G....T.C..........C.....A.................ACTG  543203
205      532328             .....G....A........TG..C...ATA...........T.A....C..  532278
205      658530             .....G.TG...C..........C...GGA....AC............C.G  658580
205      2535327            .....GT.....C....T.....T...TGA.....C............CT.  2535277
205      2646603            .....G......C..A...TGCG....TGA..................C..  2646653
205      58998              .........G..C......TG..T.G..CA.............AT......  59048
205      452890             .....G....T.C..A.......C...TGAC....C..A.....T.....C  452840
205      613436             .....G.TG...C......T...C...A.A.....C............CTG  613486
205      1097172            ..A..G......C..........C.CA.CA..............G...CTG  1097122
205      127746             .....G......C.AT...GG..C...TGA.....C..T.........CA.  127696
205      1339713           ....G.G......C..........C..ATGA.T...C........AT..C..  1339764
205      1844839            .....G.TG...C..........T....GA.....C............CAG  1844789
205      2288244            .....G.TG...C....T.TG..C....GA.....C.............GG  2288294
205      2591036            .....G.TG...C......GG..T...........C..T....A.T..C..  2591086
205      2593332            .....G.TG...C......GG..T...........C..T....A.T..C..  2593382
205      2595901            .....G.TG...C......GG..T...........C..T....A.T..C..  2595951
205      2698287            .....G.TG.......T..AG..C.....A.....C............C.C  2698337
205      126757             ..A..G...........T.TG..C..A.....T.T..A.......T..C..  126807
205      331275             ............C..AT...C..C...GGA..T..C...T...TT...C..  331325
205      560508             ..A..G.............TGC.C...T.A.A..TC............C..  560458
205      689741             .....G......C......TG..C...TGAAT...C............CTG  689791
205      1083255            .....G.TG...C........G.C.G.AGA.....C............CT.  1083305
205      1180327            .....G.TG...C...T......T...TGC....TC............C.C  1180377
205      2779080            .....G.TG.A.C......TG..C...TGA.....C............C..  2779030
205      287228             ..A..G..T...C......TG..C...TGA.....C.A..........CTG  287278
205      616636             .....G.TG...C..A.A..G..C..C..A.....CA..T........C..  616686
205      881730             .....G.TG...C....T.TG..C.CA..A.....C............C..  881680
205      1256399            .....G......C..T...TG..C...AGAC....C.A.......T..C..  1256449
205      1261232            .....G......C..T...TG..C...AGAC....C.A.......T..C..  1261282
205      1277514            .....G.TG...C....T.TG..TG...CA.........T.......GCA.  1277564
205      1279213            .....G.TG...C....T.TG..TG...CA.........T.......GCA.  1279263
205      1564471            .....G.TG...C......TG..C...TGA.....C............C.C  1564421
205      1597476            ......T...C.A..........CACT.TA....TC............C.T  1597526
205      1610793            ......T...C.A..........CACT.TA....TC............C.T  1610843
205      2106870            .....G.TG...C....T.TGC.C.....A.....C............CTG  2106820
205      2953728            .....G.TG...A....T.TG..C...TG..T...C.....A......C..  2953778
205      2528948             ....G......C.........TT....CA..T..C............C..  2528997
205      808185             ....CG......C......T...C...GGA.....C............C..  808135
205      1764437            .....CT.....C..........C....GA.T...C............CAG  1764387
205      986673              .......G......C.......A...TGA.TT.TC............CTG  986722
205      1857100             ....G.TG...C......TG..C.....A.....C............C..  1857149
205      2817003             ....G......CCA.T..TG..T....CA....TC..T...........T  2817052
205      2820066             ....G......CCA.T..TG..T....CA....TC..T...........T  2820115
205      254406             .....G.TG...C....T.T.G.C.....A..T..C............C..  254456
205      714950              ....G..TG..C......TG.CC...........C............CTG  714999
205      33325              .....GT........A.......T.A.T.A.....CA.T.A.......CTG  33375
205      1500458             ....G.TT...C....T.TT..C...TGA.....C...............  1500507
205      1866785   .....C.CT.....G.TG...C..........CCCA.GA.....C............CTG  1866844
205      365770              ....G.TG...C....T.TG..C...A.AG....C............C.G  365819
205      1075378             ....G.TG..T.......TG..C...TGA..T..C.T..........C..  1075427
205      1294100             ....G.TA...C..T.......C..ATGA.....C...........T...  1294149
205      1298301             ....G.TA...C..T.......C..ATGA.....C...........T...  1298350
205      1453051             ....G......CA.A...TG..C...TGA.....CA...........CTG  1453002
205      577776             ..A..G....T.C.T.......GC..T..A.....C...T..T.....C..  577826
205      580463             ..A..G....T.C.T.......GC..T..A.....C...T..T.....C..  580513
205      2299374              .....TG...C....T.TG..C....GA.....C............C..  2299326
205      1889776            .....G.TG...A.......G..C....GA.....C............CTG  1889726
205      1896613            .....G.TG...A.......G..C....GA.....C............CTG  1896563
205      2115341               ...T.......AA.......C.....A.....C............C..  2115388
205      2123418               ...T.......AA.......C.....A.....C............C..  2123465
205      1632487            .....G....T.........G..T...TGA.....C............C..  1632537
205      834156              ....G......A......TG..C.....A.....CC...........CTG  834205
205      270160               ...G..T...C..A...TG..C.....A.....C............CTG  270112
205      1491860               ..G.....CC......T...A...TCA.....C............CTG  1491907
205      1495598               ..G.....CC......T...A...TCA.....C............CTG  1495645
205      2006000               ..G..T...C....T..G..CA..GGA.....C...T........C..  2006047
205      1991339            .....G.TG...C.......C.....A.CA.....C............CAG  1991389
205      679947        ..........T.....AC.T........C.A.TGA..................C..  680003
                             \                                                 
                             |                                                 
                             C
205      2047380             ....G.TG...C.......C..C...TGA.....C............C..  2047331
205      455970             ....C..............TG..C...TGA..TCT............AC.G  455920
205      690371             ............C......TG..C...TGA.....C............C..  690421
205      837568              ....G......G..A.......C....CA.....A...........TCT.  837519
205      1286935                     ..A........C..C....CA.....C............C..  1286976
205      483902                      ...C...T..TG..C.....A.....C............C..  483861
205      488703                      ...C...T..TG..C.....A.....C............C..  488662
205      838782     ......CT..A..GT...A.C..........T.....A.....C..T.....G.C.C..  838840
205      1060992                     ...C....T.TG..C.....A......G...........C..  1061033
205      2496332                     .....A....TG..T....GA.....C.............A.  2496291
205      128398                      ...C..........C...TGA..T..C.......A....C..  128357
205      201848                      ...C....T.TG..T.....A.....C.A............C  201889
205      208124                      ...C....T.TG..T.....A.....C.A............C  208165
205      382577                      ...C....T.TT..T.....A..T..C............GA.  382618
205      385042                      ...C....T.TT..T.....A..T..C............GA.  385083
205      401706                      ...C....T.TG..C.C..CA.....C............C..  401747
205      1140998                     ...A.....CTG..C...GGA.....C............C.C  1140957
205      1383012                     ...C....T.TT..C.CA..A.....C..............G  1383053
205      1870387                     ...C..........TC..TGA.....C............C.G  1870428
205      273976                      ...C......TG..C...GGA.....C............CTG  274017
205      1055098                     ...C....T.TG..C.CA..A.....C............C..  1055057
205      1940922                     ...C....T.TG..C.C..GA.....C............C..  1940963
205      2463646                     ...C....T.TG..C.....A..T..CCA..........C..  2463687
205      2683367                     ...C.A........T...T.A.........T.....T..CTG  2683408
205      951576                      ...C....T.TG..C.CT..A....TC.......T....C..  951535
205      1393227                     ...C....T.TG..T....CA.....C..G.........CTG  1393268
205      1557131                     ...G......TG..C...TGA.....C............CTG  1557172
205      1627913                     ...........C..C..CTGA...C.C............C.G  1627872
205      1681273                     ...C..........T.....A.....CCAT...CA..CAC..  1681232
205      1728163                     ...C....T.TG..C....GA.....C......G.....CTG  1728122
205      1855754                     ...C....A..G..C.CT..A.....C............CTG  1855795
205      2377991                     ...C......TG..C...AGA.....C...........AC..  2377950
205      48709                       ...C....T.TG..C...TGA....................G  48668
205      2493541                     ...C.A....TG..C.....A..A..C....C.......C..  2493582
205      1297040   .......CC.....G.............TG..C...GGA....TC.....TG......    1296983
205      1301030   .......CC.....G.............TG..C...GGA....TC.....TG......    1300973
205      751697                      ...C..........C...TGAATG...............CA.  751738
205      2577743   ......ACC.....G.....AC.A..A.....C.....A.....CA............TG  2577683
                                                                            \  
                                                                            |  
                                                                            T
205      1755041   .......CT..A..G......C......TG..C....TC.....C............     1755097
205      1768154   .......CT.....G.TG...C..........C...TGA.....C............     1768210
205      1413137                     ...C....T.TG..C.CC..A.....C...........TC..  1413096
205      836555     ......CT.....G......G..........CC..TGA.A...C............-.C  836612
205      1779789                    ....C..........C....TAC....C............C.C  1779831
205      103926                          ..........C...TGA.....C........A...C..  103889
205      2532471                         ..........C.....A.....CC...........CTG  2532434
205      2341437                         ....T.T...C.CA........C..T.........C.G  2341474
205      1680114     .....CT.....G......C.AC.......A.C.TGA.....C............     1680060
205      1991844                     ...C......TG..C...TGA.....C............C.G  1991803
205      1979581                     ...C..........C....CA.....C............CAG  1979540
205      1982110                     ...C..........C....CA.....C............CAG  1982069
205      1503005                     ...C..........C..T..A....TC............CTG  1502964
205      1486583                          .........C...T.A.....C.....TG.A..TCT.  1486547
205      1659137   .......CT.......T....C..........C....GA...........T..-...C.C  1659079
205      1403306            .....G.TG...C.......T..C...AGA.....C..............C  1403256
205      313064                        ....AT...C..T....T......C............CTG  313103
205      315006                        ....AT...C..T....T......C............CTG  315045
205      2734181                            .......C..T..A..T.T......T......CTG  2734215
205      1312595                          ...T.....C.C...A..................CTG  1312631
205      507263                ........AC...G..TG..T.....A.T..TCC............TG  507311
                                             \                                 
                                             |                                 
                                             T
205      708010                               ......C..T.A....TC............C..  708042
205      524600    .......CT.G..........C..T--.TG..T.....A.....C...T.........GG  524658
                                     \                                         
                                     |                                         
                                     C
205      2702065                         ..A.......C...TGA.....C............C..  2702028
205      568770                                 ...T....TA.....CA...........C..  568800
205      2886312                          ....................TC........T....GG  2886350
                                                 \                             
                                                 |                             
                                                GT
205      125374                                  ..C...........C...T..G.....C.G  125403
205      575822       .....T.....G.TG...A....T.T...C...TGA.....C............C..  575880
                                                 \                             
                                                 |                             
                                                GG
205      814093                                  ..C....TA.....C......C.....C..  814122
205      1565994             ....G.TG...C..A.......C....CA.....C............-.G  1566042
205      395189               ...G......C...TG.....C...TT......C............     395144
205      1472465                                 ..C.......G...C............C..  1472494
205      1795761                ....TG..C......TG..C..A..A.....C.............-G  1795716
205      2648743               ..G....A.C......TG..T.....A............T.....     2648787
205      2539593            .....G.TG.T.C.....CAT..............C............CTG  2539644
                                                    \                          
                                                    |                          
                                                    C
205      2953369                                    .....A.....C...........TCTG  2953395
205      425966    .....G.CT........T..AC......TG..C....CA....---.......G...C..  426022
205      766408                   ......C..........C.-.T.A..T..C............C..  766451
205      1421924                     ...C..........C..T..A.....C..G..........G.  1421883
205      2483048            .....G....A.C.A...A....A.....A.....C...........T.AG  2482997
                                                      \                        
                                                      |                        
                                                      T
205      689472                                       .............T...A...TC..  689448
205      2846728                                    .....A....TC............CAG  2846702
205      770367                      ...C...............CA.....C............C.-  770407
205      772939                      ...C...............CA.....C............C.-  772979
205      484924                ..G.................C....GA.....C..TT.........-G  484971
                                                                        \      
                                                                        |      
                                                                        C
205      489725                ..G.................C....GA.....C..TT.........-G  489772
                                                                        \      
                                                                        |      
                                                                        C
205      123334                                         .......C............CTG  123356
205      272267                                         .......C............CTG  272289
205      1129573            .....T..A.....T.T......T.....A..T..C........T...C..  1129520
                                                                   \           
                                                                   |           
                                                                 TGC
205      931812                      ...C..........C.....AC....C............     931774
205      353333                                        ..A.....C.............GG  353310
205      318003     ......CT...C.G....T.....T......C..TGT..T...C............C.T  318062
                                                          \                    
                                                          |                    
                                                          A
205      440391                                           .....C............C..  440411
205      19788                                            .....C........T...C..  19768
205      432514                                           .....C..............C  432494
205      798046                                           .....C............C..  798066
205      808791                                           .....C............C..  808811
205      2502386                                          ..................CAG  2502366
205      1395990                   .....C....T.TG..T...A.-.....C............CTT  1396032
205      18898                                            ..................CGC  18878
205      37454                                            ..................CTG  37434
205      40557                                            ..................CTG  40537
205      275271                                           ..................C.C  275291
205      286908                                           ..................CAG  286928
205      381989                                           .....C...T........C..  382009
205      384454                                           .....C...T........C..  384474
205      400130                                           .....C............C..  400150
205      542262                                           .....C..............C  542282
205      572740                                           .....C............CT.  572760
205      596969                                           ....TC............C..  596989
205      703390                                           .....C............C..  703410
205      2730571                                          .....C............C..  2730591
205      2538088               ....TG...C..C...TG..C..-....T..T..............TG  2538135
                                                          \                    
                                                          |                    
                                                          A
205      165426             .....G......C..-...TG..C..AT.......C...........TC..  165377
205      166379             .....G......C..-...TG..C..AT.......C...........TC..  166330
205      228327                          .....C....T...TGA.....C.......AT...C..  228289
                                                                              \
                                                                              |
                                                                              C
205      604271                                           .....C..T............  604291
205      1740315            ..A........CC......TG..C...TGA....---..........T...  1740362
205      1307568                                              ..............C.C  1307584
205      919384     ......CT..A..G..G...C..A.......-.................TG......    919329
205      1040256                     ...C..........C....CA.G..---...........C.G  1040218
205      2617434            .....G..A.A.C..........T...ATT.TT....-..........CTG  2617485
                                                     \                         
                                                     |                         
                                                    CG
205      1055249                  ......C......-...C.....A.....C...........-...  1055291
205      1021607   ......ACC.....G.....C.GA..-.....C...GT..TT..C..........C.--.  1021550
                                                          \                    
                                                          |                    
                                                          A
205      273510                                     ....CA.....C............-..  273485
204      172346    .......CT..A..G.TG..AA...G......C.....A.....C............C..  172405
204      828879    ..C....CT.....G.TG...C..C.T.TG..T...T.AA....C............C..  828820
204      829506    ..C....CT.....G.TG...C..C.T.TG..T...T.AA....C............C..  829447
204      1300078   ..C....CA..A..G.TG...G....T.TGG.T.....A.....C...T...........  1300019
204      569289    ..C....GT..C.A...G.A.C..A....C.CC...TGA....TA............C..  569230
204      2886160   .....C.CT.....G.TG..AC.......G..C..ATGA.....C..T.........CTG  2886101
204      2932259    ....G.CT............C..........C....G......C.............GG  2932317
204      1567378    ......TT..A..G.TG..TA.......TG.A..TT.A.....C..........C.C..  1567436
204      211332     .....C.T...A.C.AG...C...A..TG..C...TGA.....C............C..  211390
204      1741397     .....CT..A..G......C....T.TG..C....GA.....C............CTG  1741340
204      1743775     .....CT..A..G......C....T.TG..C....GA.....C............CTG  1743718
204      1199480   .......CT.....GT..............G.C.....AA....C.......A....C..  1199421
204      115400             .....G.TG...C.A..T.....CC..........CC.....G.....C..  115450
204      1331216            .....G..T.A.C..........C...TG......CC........T..C..  1331166
204      1332855            .....G..T.A.C..........C...TG......CC........T..C..  1332805
204      1478821            .....C..A...C.C..T.TG..C....CA.....C...T........C.T  1478771
204      2128583            .....G.TA..A.....T.TG..C.CT..A.....C............C..  2128633
204      2757863            .....G.AG.T.C......TG..C...TGA.....C.....T......C.G  2757913
204      2013445               ..G......C....T.TG..C...TGA.....C....C.......CTG  2013398
204      368320                      ...C....T.TG..T...........C............C.C  368361
204      373298                      ...C....T.TG..T...........C............C.C  373339
204      1244709                  ......C..T.......C....CA.....C............CTG  1244665
204      1254440                  ......C..T.......C....CA.....C............CTG  1254396
204      1470422                     ...C....T.TG..C.....A.....C............C.G  1470463
204      513394                      ...C....T.TG..C...TGA.....C............C.G  513353
204      1653134                     ...C....T.TG..C..C..A..................CTG  1653093
204      2775246                     ...C....T.TG..C....GA.....C.............AG  2775287
204      2519365                       ....C...TG..C...GGA.....C............CTG  2519326
204      279655                          ..A.......C.....A.....C............C..  279618
204      2658788   ......ATT.....G.TG...C..........C...TGA................-..-G  2658731
204      1026291                         ..........C..AG.A..T...............C..  1026254
204      2773531     .....CT.....G......C......TG..C...TGA...C.C............     2773477
204      81305                             ....TG..C.....A.....C...T....T...CTG  81340
204      2805931                           ....GG..C.G...A.....C............CG.  2805896
204      1318748            .......TG..C.-.A....G..T.....A.....C............CTT  1318797
204      789888                        .....T..TG..C.....A.....C............CTG  789927
204      138044                ..G......C.TT.......C..ATGA.....C..............C  137996
                                               \                               
                                               |                               
                                               T
204      1399806            ...........AC....T.....T....GA..T..C........T...     1399853
204      295124                                  ..C.......T...C............C..  295153
204      880770               ...G......C........T.T...TGA.T...C.............G.  880721
                                                                           \   
                                                                           |   
                                                                           C
204      245116                     ....C....T.TG..C.A.T.A.....C...............  245074
204      251330                     ....C....T.TG..C.A.T.A.....C...............  251288
204      1757325                                       ..A.....C..T.........C..  1757348
204      2731838                                       ..A.....C............C..  2731815
204      2734141                                       ..A.....C............C..  2734118
204      178052                      ...C......TG..C...ATA.......T...........-.  178092
204      2680668                                           ....C...............  2680649
204      547422                                            ....C............C..  547441
204      277417                                                 ............CT.  277431
204      1746581                                          .................-...  1746562
196      1629371   .......CT......TTG...C..........A.....A.......A...TG.....C.G  1629430
196      1207172   .....A.CT..A..G.................C.....A.....C..TT........C..  1207231
196      1730591   ..C....CT..A..G..G...C......TG..C.....A.....C.............AG  1730532
196      2494432   ...T...CT............C..........T...TGT......CA..........C.G  2494373
196      1027544   .......GT..TC.G.T.............G.C...TG......C..T.........C..  1027603
196      1616578   ........T..C...T.....C..........CG.A..A.....C.CT.........C.T  1616519
196      942540    .......CT.....G......C......TG..T...TGA.....C............CTG  942481
196      1868848   .....CAT......T.A....CC.A...AG..C..T.GA...................GG  1868789
196      1924125   ....A..CT.....G..T...C...T..TG..C..TA.A.....C......G.....C.T  1924066
196      1310531   ..G....CT..A..G.TG...C....T.TG..C.....A.....C............C..  1310472
196      1356903   ..C....CT.....G.TG.A.C....T.TG..C.....A..T..C.....T......C..  1356962
196      1537428   ...T....TG....G.TG..AC..C...TG..T...........C..T.........C..  1537487
196      1879819   ......TCT.....G.TAG..C......TG..C...TGA....TC............C..  1879760
196      1955511   ..C....CT.....G.TG.A......T.TG..T.....A.....C............C.G  1955452
196      691974    .......CT.....G.T....C..........C..ATGA.....C.CTTC......TCTG  692033
196      1308843   ........T.T...GT...CA...T...TG..T...TGA.T...C............CAG  1308902
196      1668004   ..C....CT..A..G.TG...C....T.TG..C...TGA.........T........CT.  1667945
196      2400703    ......CT.....G......C........C.C.....A.....C..T.........C..  2400761
196      1438361     .....GT.....G........A....TG..T.....A..............A...C..  1438304
196      2355466   ..C....TC.....G.TG.A......T.TG..C.....A.....C.............GG  2355525
196      422406           .......GT.....C....T.....C...TGA.....C..T..T......C..  422458
196      486230       ....CT.....G.TG...C....T.TG..C.CA..AC....C............C..  486174
196      256701             .....G......C......TC..C.....A.................T...  256751
196      989663             ..A.........C......TC.TA.....A.....C........A...CTG  989613
196      1705577            ..A..G.T.......A....C..T.....A.....CA.......T..TCA.  1705627
196      1726652            ..A..G.T.......A....C..T.....A.....CA.......T..TCA.  1726702
196      2648948            .....G..A..A.....T.TG..C.....A.T...C............C..  2648998
196      1185578            ..A..G..A..AC......AT..C.....A.......T..........CAG  1185628
196      1670263            .....G.TT...C......TG..T....TA.....C.A.......T..C..  1670313
196      1760411            .....G.TA...C..........C.....A....TC............CTG  1760361
196      898175             .....G.TG...C..T.T.TG..C..C..A.....C............C..  898125
196      901655             .....G.TG...C..T.T.TG..C..C..A.....C............C..  901605
196      971717             .....G.TG...C..C.T.TG..C.....A.T...C.............GG  971667
196      1483175            .....G.TA......A...TG..C...TGA.....C............CTG  1483125
196      1762649            .....G.TG...C....T.TG..T..T..A.....C...........TC..  1762599
196      1813850            .....G......C..T.......C...TGA..T..C............CAT  1813800
196      875591             .....G.TG...C....T.TG..C.....A.....C............C.G  875541
196      899541             .....GT.T.A.C.........TC...GGA....TC............CA.  899491
196      903012             .....GT.T.A.C.........TC...GGA....TC............CA.  902962
196      1589514            .....G.TA...C....T.T...C...T.A.G...C............C..  1589464
196      1678077            .....G.TG...A....T.TG..C...TGA.....C.............TT  1678127
196      1977215            .....G......C....TG....C.....A.....CCA.T.....T...TG  1977165
196      2942865             ....G.TG...C......TG..C...TGA.T...C............C..  2942914
196      575938              ....G.T..A.C......A...C...TGA....TC...........TCT.  575987
196      849803              ....G.TG...C....T.TG..C....CA....TA.........T..C..  849852
196      936701             .....G.TG...C....T.TG..C...TGA....................G  936651
196      1276804               ..G.....AC..........C.....AA....C.............GG  1276851
196      1285594               ..G.....AC..........C.....AA....C.............GG  1285641
196      1732387            ..A..G....A.C....T...........A.....C.A....T.....CAG  1732337
196      1734881            ..A..G....A.C....T...........A.....C.A....T.....CAG  1734831
196      880166    ......CCT.....G.TG...C..........C...T.A.....C............C.G  880106
                                                                              \
                                                                              |
                                                                              T
196      1150566                     ...C.......G..CC....A....AC.....A.AT...A..  1150607
196      1955931                     ........T.TG..T.....A.T...C...........TCTG  1955890
196      1973070                     ...C....T.TG..C.....A.....C............C.T  1973111
196      2023639                     ...C....T.TG..C..T........C............CGT  2023680
196      18572                       ...C......TG..T...AGA..............TA..CT.  18531
196      379522                      ...C....T.TG..TA....A.....C............C.T  379563
196      426931                      ...C....T.TG..C.....A.....C........G...CTG  426972
196      999177                      ...C....T.TG..C...TGA.....C............C..  999136
196      1098884                     ...C....T.TGC.....TGA.....C............C..  1098843
196      1572683                     ...C....T.T...C.CA..A.....C..G.....T...CT.  1572642
196      1627984                     ...C....T.TG..C...AGA.A...C............C..  1627943
196      2219840                     ...C....T.TG..T....CA..T..C............C..  2219881
196      2310724                     ...C....T.TG..C.C...A.T...C.............GG  2310765
196      1690214   .......C...A..G.GG...C....T.TG..T..A..A.....C.............--  1690271
196      854569                       ..C......TG..T..............G.....T...CAG  854609
196      1916579                     ........T.TG..C...GGA.....C.....T.....TC..  1916538
196      523075                        ........TG..C.....A.....C..........A.C..  523036
196      524561                        ........TG..C.....A.....C..........A.C..  524522
196      960453    .......CT.....G.TG.A.C..........C...AGA.....C............     960397
196      1580839                        ...........C.....A.T...C....A......A...  1580801
196      430309    .......CT.....G.............T...C....CT.GT..C.....TG....      430254
196      2134056                         ..T.......C.....A.T...C..T............  2134093
196      832235                          ..........A..A.GA.........T.........GG  832272
196      837727                          ..........A..A.GA.........T.........GG  837764
196      2912137                         ..........C...TGA...........T.....GC..  2912174
196      1671242                         ..........C..CTGA...........T......C..  1671279
196      1687691                         ......TG..C.....A..T.TC............C.C  1687654
196      305192                          ...A......C...TGA.....C.............TG  305155
196      2357769                         ....T.TG..C.....A.....C..T.........CTG  2357806
196      1818171                           ........T...A.A.....C.............AG  1818136
196      1842982            .....G.....C.A.-.......C...TGA.....C............C.C  1842933
196      1692180                     ...C..AT......C....GA.....CA..............  1692139
196      251732                                  ..C.....A.....C........T..TC..  251703
196      1244795                                 ..C.....A.....C..T....A....C..  1244766
196      1509943                                 ..C...G.A..T..C.............TG  1509914
196      1532368            .....G......C...TT....C-.....A.....C.....T......CTC  1532319
196      2614354   ....C...T.....G.TG...C..........C....C.....GC...T.TCA.T..C..  2614415
                                                    \                          
                                                    |                          
                                                   AA
196      1577339                                    ..A..A.....C............C..  1577365
196      1443167                                    ....TA..A..C...........TC..  1443193
196      1015024                                     ....A..T...............C..  1015049
196      1502432            .....G.TG...C...T......C.....A...........T.......G.  1502484
                                                                       \       
                                                                       |       
                                                                      AT
196      2170539    ..T...CT..A..G.T....C..........C..ATGA....---...........C..  2170484
196      1556046                                      ...A.....C.A..........C..  1556070
196      2751627   ..C....CT.....G.TGG..C..........C..TG.T--...C.............AG  2751570
196      1581019                   ....AC......TG.CC.....A................C.C..  1581064
                                                                          \    
                                                                          |    
                                                                         AG
196      1355299   .......TT.....G............CG...C.....-.....C............CA.  1355241
196      2079048             ....G......C......TG..A.C-........C........A...C..  2078999
                                                          \                    
                                                          |                    
                                                          A
196      2974461                                          .....C............C..  2974481
196      223437                                           .....C............C..  223457
196      1577684                                          .....C............C.C  1577704
196      1680454                                          ..................CTC  1680474
196      1978462                                          .....C.............TG  1978482
196      2606730                                          .....C........G...C..  2606710
196      2891623                                          .....C............C.G  2891643
196      937671                      ...C...T..T...C..AA.-.....C.....T.....TC..  937631
196      349257                ..G..A...C.......G..T....GA.....C........T....T.  349207
                                                           \                   
                                                           |                   
                                                         GAT
196      351772                ..G..A...C.......G..T....GA.....C........T....T.  351722
                                                           \                   
                                                           |                   
                                                         GAT
196      1740529                                           ....C............C..  1740510
196      1744268                                           ....C............C..  1744249
196      2366919                                           .................C..  2366900
196      1676342            ..A..G..A...A......TG..C.....A......-...........CGG  1676293
196      659248                                           .....C..............G  659268
196      1548655            .....G.TG.......T...T..C.....A....------..T.....C..  1548699
196      399537                                              ..C............C..  399554
196      411321                                              ..C............C..  411338
196      1440274                                          ........T.........C..  1440253
                                                               \               
                                                               |               
                                                               C
196      816835             .....T......C......TG..C...T.C..T...-...........C..  816885
                                                        \                      
                                                        |                      
                                                        G
196      306401                                  ..T...T.A.....C............-.G  306429
171      2055144   .......CT.....G.T.......A....C..T..CT.A.....C......T........  2055203
171      2059946   .......CT.....G.T.......A....C..T..CT.A.....C......T........  2060005
171      2234339   .....C..T..A....AG...C......TG..C....CA..T..C............CTG  2234398
171      2611187   ..G....CC..A..G.TG...C..........C...TGA..................C..  2611128
171      2642077   ..C....CT..A....TTG..C..........T.....A.....C...T.....T..C..  2642018
171      1862294   .......CT.....G.TG..CC....T.TG..C....CA.....C............C..  1862235
171      2807331   ........T..A..GT.....C.AA...T..TC...T.A.....C............CAG  2807390
171      24788     .......CT.....G.TG...C......TG..A..C..A....TC............CTG  24847
171      1709205   ..C..C..T.....G.TG...C...TT.TG..C.C.T.A.....C............C..  1709146
171      812845    ..C....CT..A..G.TG...C....T.TG..T.....A.T...CA............GG  812786
171      1227032   ..C....CT.....G.TG..AC.A....TG..C...TGA.....C............CTG  1226973
171      2662671   .....CA.T...G.G.TG...C....T.TG..C...AGA.....C............C..  2662730
171      2829889   ..C.....A..A..G.TG.C.C......TG..C...AGA....TC...T.........GG  2829948
171      2534547   .......CT.....GG.....C.......T..C.....A.....C........T...CAG  2534488
171      1846151    ......CT.....GT.....C..........C...TGA.....C..A......T..C..  1846209
171      1853033    ......CT.....GT.....C..........C...TGA.....C..A......T..C..  1853091
171      22486      ......CT..A..G.TA...C......TG..A..C..AA....C.........T..C..  22544
171      2615414   .......G......G..T...C..T...GG..T...TGA..T..C............C..  2615355
171      2648869      ....CT.....G.TG...C....T.TG..C...AGA.....C..T.........C.G  2648813
171      2787822   ..C....TT..A..G.TG...C....T.TG..C...T.A....TC............C.G  2787881
171      2376264      ....CT.....G.TG...C....T.TG..T..ATGA.....C............CTG  2376208
171      2243637           ...A..G......C......TG..C...TGA.....C............CT.  2243688
171      2602844            .....G......C..........C...TG...................C..  2602894
171      2108508            ..T..G..A...C..T.......C.....A.T................C..  2108458
171      2986218            ........T...C....G.TC..C...A.A.....C..A.........C..  2986168
171      1215768            ..A.....A......A....G..C...TGA.....C..G.C....A..C..  1215818
171      1551405            .....G.AG...C..........C....CA..T..C..TT........C..  1551455
171      2689286            .......TG..TC..........C.G..CA.AT..C............C.C  2689336
171      2499052            .....G.TG...C.A.T..G...C.....A.....G............CAC  2499102
171      2629017            .....G.TG...C....T..C..C.....A.....C............CAG  2629067
171      2756352            .....G.TG...C.A....AG..C.....A.....C............CTG  2756402
171      532439             .....C.TG...C..AT...C..C...TGA.....C............C..  532489
171      2661746            .....G.TG...C..A.T.T...C.CC........C............C.G  2661796
171      3097760            .....G.TG...C......TC..C.....A.A...C.CT.........C..  3097710
171      2075858            .....G.TG...C......TG..C.....A.....C...........TCTG  2075908
171      2601289            .....G.................C...GGA.......A.......T..C..  2601239
171      3165615             ....G.TG...C..........C.AC..A..................C..  3165566
171      2039536            ............C.AA.......C...TCA.....C............C.G  2039486
171      653994             .....G.TG...C....T.TG..C....CA.........A.T......C..  653944
171      663523             .....G.TG...C....T.TG..C....CA.........A.T......C..  663473
171      1911182            ..T.........C........G.C...TGA.....C............C..  1911232
171      1249649              ......A..TC.....CTG..AC....A.....C.............GG  1249697
171      2867946            ...A.G..A..........TG..C...T.A.TT..C...........TCTG  2867896
171      2808102                    ..........GGG..CC....A.....C............C..  2808144
171      2633966                     ...C..........C..T.GA.....C............C..  2634007
171      1763995                     ...C...T..TG..C...T.......C..TT........C..  1764036
171      107157                      ...C....T.TG..C...TGA.....C.....T........T  107116
171      109923                      ...C....T.TG..C...TGA.....C.....T........T  109882
171      1363738                     ...C....T.TG..C.C...A.....C..T.........C.C  1363779
171      1915379                     ...A....T.TG..C....GA..T..C............C..  1915420
171      1466070                     ...C....T.TG..C....GA.....C....G.......CTG  1466029
171      2365984                     ...C....T.T...C..T..A.....C.............TG  2365943
171      2670666                     ...C....T.....C.CATGA.....C..T.........C..  2670625
171      3052908                     ...C....T.TG..C...........C...A.....G..CTG  3052949
171      1963186   .......CT.....G.TG...C......T...CC...CA.....C.............-G  1963244
171      163201                       ..C..........C.....A.....C.T..........CTG  163241
171      1473987                     ...C..........C...TGA.....C............CTG  1474028
171      1557591                     ........T..T..C........T..C...........TA..  1557550
171      114286                      ...C..T...TG..T..........TC............C..  114327
171      2537068            .....T.....-.......TG..T...TGA.....C............CTG  2537019
171      1819475                         .......G..C.....A..T..C.............TG  1819512
171      2162452                         ....T.TG..C.....A..................C..  2162489
171      1323920                         ..........C.CT..AC.T..C............CTG  1323883
171      1883073            .....G.TG...C....T.....C.....A.T.C.C...............  1883123
171      1804623                     ...A......TG..C...AGA.....C.T.............  1804582
171      1809813                     ...A......TG..C...AGA.....C.T.............  1809772
171      2247850                         ....T.....C...T.A................A.C.C  2247887
171      134800                      ...C......AG..C.....A.....C............CTG  134759
171      2570828                          ......G..C.....AC...TC..............C  2570792
171      2743799             ....GT.A...C..........C...G.A.....CG...........C..  2743749
                                                                              \
                                                                              |
                                                                              G
171      1498067    ......CT..A..G.AG..AC.......G..C.....A..................CTG  1498129
                                                                   \           
                                                                   |           
                                                                CTTA
171      2629879                                 ..C.....A.....A.A..........CAG  2629850
171      2743240                                 ..C..A..A.....C.A..........C..  2743211
171      2511017                                     ....A.....C............CTG  2510992
171      2814107                       .....T...C......G.ACT...C..T.........C..  2814067
                                                      \                        
                                                      |                        
                                                      T
171      2706061                                      ...A.....C............C.C  2706085
171      2584453   ...T...CT.....C.TG...C....A.....C..A..A.....C............CTG  2584513
                                                       \                       
                                                       |                       
                                                       A
171      2586758   ...T...CT.....C.TG...C....A.....C..A..A.....C............CTG  2586818
                                                       \                       
                                                       |                       
                                                       A
171      1385668                                       ..A.....C.............TG  1385645
171      2750152                     ...C......T...T.....A.....C.............--  2750113
171      2899840     ......T..A..G......C...T.....G.----.A.....CCA.......T..C..  2899787
171      339598                                           .....C............C..  339578
171      3141724                                          .....C............C..  3141744
171      23914                                            .....C............C..  23894
171      2159845                                          .....C.............G.  2159865
171      2547513                                          .....C............C..  2547533
171      2872367                                          .....C............C..  2872387
171      2405451                                           .................CTG  2405432
171      225654                                             ...C............C.T  225672
171      2816657                                            ...C............C..  2816675
171      1516480            .....G.AG...C.A........T.....C-....C..A..T..T..TC..  1516529
171      1834556                         ..A.......C.....A.....C............     1834590
171      2690398                                          .....C..T............  2690378
171      3138034                         ..........A.....A.A...C............     3138068
171      1104672            ..A..G.............TG..C.....A...---.....T.A....C.C  1104625
171      2783680               ..G......C..........C...TGA.....-------......C..  2783640
171      2903368                                                ............A..  2903382
171      2589635                       ......T.....C...TGA.T...C............C..  2589675
                                                                  \            
                                                                  |            
                                                                  G
171      2682692                                    ...A.A.....C..............G  2682665
                                                                              \
                                                                              |
                                                                              T
171      2200757                                          .....C.......-....C..  2200776
145      2234481   ........TG.A..G.AG.A.C..T...G...C...........C............C..  2234540
145      2304118   .......CT.....G......C..TT......T........T..C............CTG  2304059
145      3049994   ..C....TT.......TG........T.TG..T.....A.....C............C..  3050053
145      2308967   .......CT.....G......C..TT......T.....T..T..C............CTG  2308908
145      2319865   .......CT.....GT.....C.T.T......C...TGA..................C.G  2319806
145      2578100   .......CT.....G.TG...C.......C..C.AC.CA.....C...........GC..  2578041
145      3056236   ........TG....G.TG.A.C......TG..C...AGA..................CTG  3056295
145      1933345   .......CT..A........TC..T....G..T..A.CA..T..C.....T......CTG  1933286
145      3019035   ..C....CT.....G.TG...C....T.TG..C.....A.....C..T.........C..  3019094
145      303398    ..C....TT..A..C.TG...C....T.TG..C.....A....TC............C..  303339
145      1627651   .......CT.....G......C......TG..C...TGA.T...C...........T.GG  1627710
145      2022843   ..C....CT..A..G.TG..............C..AAGA..T.TC............C..  2022902
145      2025285   ..C....CT..A..G.TG..............C..AAGA..T.TC............C..  2025344
145      2064797   .......CC..A..G.T.............G.C.CA..A....TC..T..T....C.C..  2064856
145      2504345   ....C..CT.....G.TG...C..A...TG..T...TGA.....C............C..  2504404
145      2531882   .......CT.....G.T....G....A.TG..T..T.CAC....C.........T..C.G  2531941
145      2940695   .......CT..A..G.TG.......T.G...GC.....A.....C..AG........CAG  2940754
145      2303495   .......TT.....G.TG...C....T.T...C...AGA.....C...........A.AG  2303554
145      2308344   .......TT.....G.TG...C....T.T...C...AGA.....C...........A.AG  2308403
145      484782    .......CT.....C.TG...C....T.TG..C..T.GA.....C............CTG  484723
145      594298    .....G.TT.......TA...C..A...TG..T..AGGA.T...C......CCT.C....  594357
145      1849493   .......CT.TA.....T...C...T......C....TA.T...C.CTG.A......CTG  1849552
145      2430400   ..C....CT..A..G.TG.......TT.TT..C.CA..A.....C.............GG  2430459
145      3108511   ......CCT..A..G.A....C......TG..C...TGA.T...........A.T.ACAG  3108570
145      3139231   ..C....CT.....G.TG.A.C....T.TG..C...TGA.....C............CT.  3139172
145      3262781   ..C....CT.....G.TG...C....T.TGC.C...TGA.....C...T........C..  3262840
145      3379839   .....C.C.G....G.TG...C....T.TG..CC...CA.....C..T.........C.C  3379780
145      1286852   .......CT.....GT.T...C......TGT.C.....A.....C............C..  1286793
145      2707700    ......CT.....G....T.C..A.......T...TGA.....C..T..TG.T...CT.  2707642
145      1939355    ......CT..A..G......C.AT...TG..T...GGA....TC...T........C..  1939413
145      1959871    ......CT..A..G......C.AT...TG..T...GGA....TC...T........C..  1959929
145      2076921   ...T...CT.....G.TG..AC......TG..C...T.A..A..C...........TC..  2076862
145      2208941    ......CTG..G......A.C..C.......C...TGA.T...A...T.....T..CTG  2208883
145      2436523    .....TC......G.TG...C.A....TG..T.....A.............CT..TCTG  2436465
145      2538190     .....CT..A..G..A...C..........C....CA.....C..T.........CT.  2538247
145      2437408     .....CT..A..G......C........C.T..TTG.....TC....C..........  2437351
145      2685228   .......GT.CA.........A.......G..C...T.A.....C.........T..CTG  2685287
145      2983047   ..C....CT.....G......C......T...C...GGA.....C.............TG  2982988
145      2212186     .....CT.....G.TG.A.C....G.TG..C.....AC....C.............GG  2212129
145      2772121    ......CTT.A..G......C.....CTG..T.....A.....C.............GG  2772179
145      2549921   .......CT..A..G......C..........C..A..T.....C............C..  2549980
145      1600813      .....T.....G.TG..A...........C..TT.A.....C....C.......C..  1600869
145      3414913      ....CT.....G.TG...C....T.TG..C.....C.....C............C..  3414969
145      2893662   .......CT.....G.TT...C....T.TG..C.....C.T..TC............CAG  2893721
145      240580        ....TT.T..G......C....T.....CC..AGA....TC............C.T  240525
145      3426749            .....G......C..........T...........C...........A...  3426799
145      2288787            .....T.................C...TG......C.........A..C..  2288837
145      3145621            ..T..G......C......T...C...TGA..................C..  3145571
145      1218088            .......TG..AC..........C.....A.....C............CTG  1218138
145      1988642            .....G.TG.A.C..........C...TG................TG.C..  1988692
145      2279430            ..A..G...CA.C.......C..C.....A......A..T..C.....C..  2279480
145      2549532            .......TA..A...........C.....TC....C..........C.C..  2549582
145      2741062            .....G.TG.A.C..........C.....A.....C.........A..CTG  2741012
145      3068901            .....G.TG...C.T..T.TG..C.....A..................C..  3068951
145      3104306            .....G......C.....GGG..T....CA.....C............C..  3104256
145      2107655            .....G......C....T.AG..C.....A....TC.T.........GG..  2107705
145      2550155            .....G.TG..T.......TG..C.....A....TC.........T..C..  2550205
145      2746882            .....G.TA..AC..........C..........TC........T...C..  2746932
145      2967668            .....T.T...............C...TG...T..C...T....T...CTT  2967718
145      3167585            .....G....AAC......T...C...GGA.....C.....G......C.T  3167635
145      3321087            .....G.TA...C..........C.....A.T..............C.CTG  3321037
145      1600294            .....G.TG...C.A..T.TG..A...........C...............  1600344
145      1992181            ..A....T...AC..A.......C....CA.T...............ACTG  1992231
145      2498855            .....G......C..A.T.....T....CA...C.C.....T....C.C.T  2498905
145      3145415            .....G.TG...C..........C..TTGA.....C............C..  3145465
145      1436449            ..A..G.T....C.A.....G..C.....A.AT..C...........TC..  1436399
145      1439742            ..A..G.T....C.A.....G..C.....A.AT..C...........TC..  1439692
145      1719228            ..A..G....A.C.....AT...T...TTA.....C............CTG  1719278
145      1863058            ............C......TG..C...TGA.T..TC......CA....C.G  1863108
145      1870620            ..A..G.....AG......T...T...AGA.....C.........T..CTG  1870670
145      2253852            .....G..A..TC..C..C.C..C.....A.T...C..T.........C.G  2253802
145      3144309            .....G.TG..AC......TG..C...TGA........T...........T  3144259
145      2782969   .......C-.....G.A....C..T.......C...TGA...........TG.GT...TG  2783027
145      1632486   ......---.......AGG.AC....T.TC..C....GA....TG............C..  1632430
145      2320807            ..A..G..G...C......TG..T....CA.....C............CTG  2320757
145      2588838            .....G.TG......A.T.....AC..ACA.....C.A...........TG  2588788
145      2767856            .....G.TG...C....T.TG..T....GA.....C...T...A.....GG  2767906
145      1760477             ....G....CA...........C........T..C............ATG  1760428
145      2897995            .....G.TG..AC..A....C..T...........C........T...C..  2898045
145      3161540             ....G......C......TG..C..T..A.....C........T..TCTG  3161491
145      247452              ....G.TA...C.......G..C...TGA.....C........T...C..  247501
145      1309585             ....G.T....C.C.T...C..C...ACA.TT...............C..  1309536
145      2034678            .....GT.....C......TG..C..TTGA.........A........CTG  2034728
145      2883143            .....G.TA...C..A.T.TG..T.....A.....C............C..  2883193
145      2890350             ......TG...C.AAA......C.A...A.....C............C..  2890301
145      3367798            .....G.TG...C......TG..CA....A..T..CA.............G  3367748
145      1991763             ....G.TG..............T.....A.T...C.......AT..TCTG  1991714
145      2692717             ....C.TG...C......TG..C..ATGA.....C............CTG  2692668
145      2171926             ....G.TG...C....T.TG..C.G...A.....C............CTG  2171975
145      2575337             ....T.TG...CA......T..TA..TGA..T..C............C..  2575386
145      2889432             ....T.T....C......TG..C...AGA.....C............CTG  2889383
145      2985575            .....G.TG...C....T.TG..T...TGA.....C.............GG  2985525
145      1541487              ...G....AA.......TG..T...T.A..............G..T.T.  1541535
145      3379255            .....G.TG...C......TG.TC...T.A.....C............CTG  3379205
145      2465117               ..G......C..........T..A...C....C.............G.  2465070
145      1772854               ..G......C....T.....C.....A..................CTG  1772807
145      663692             .....G.T...........TG..T...T.A.....C.....T......CAG  663642
145      2359135               ..G..T...C..........C..A..A....TC.........A..C.G  2359182
145      2364123               ..G..T...C..........C..A..A....TC.........A..C.G  2364170
145      2819551               ....AG........T.TG..C....GA.T...C..T.....T......  2819504
145      3430276               ....TG...C....T.TG..A.....A.....C..T......T..C..  3430323
145      3407164            .....G.TG...C....T.TG..C...T.A.....C............C.C  3407214
145      1464984                  ....A..G..G......C...........GCC..CTG.T..TC..  1464940
145      1468939                  ....A..G..G......C...........GCC..CTG.T..TC..  1468895
145      1866552                   .....C......TG.TC.....A.T...C............C..  1866509
145      1316371            ..A..G......C..T.......C..A..A..............G...CTG  1316421
145      1820242                   .....C......TG.GC...TGA.....C.A..........C..  1820199
145      1961468            .....G.T.....A......C..C...TGA.....C............C.T  1961518
145      3441757                     ...C..........C....CAA....C............C.G  3441798
145      1723222                     ...C..........C.....A..A..C...........TCGG  1723263
145      2414368                     ...C..........C...G.A....A..............AG  2414409
145      2690056                  ......C......GG..C.....A.TT..C..T..T.........  2690012
145      3143130                     ...C....T.TG..C.....A.....C.C..........C..  3143171
145      3467618                     ...C..C...T...C.....A.....C............CAG  3467659
145      1852783                     ...C....T.TG..C.....A.....C...........TC..  1852824
145      1928164                     ...C....T.TG..C...........C............C.T  1928123
145      2058663                     ...C....T.TG..C....GA.....C............C.T  2058622
145      2060933                     ...C....T.TG..C....GA.....C............C.T  2060892
145      2396994                     ...C...T...G..C.....A.....C.............TG  2397035
145      2435933                     ...C...T..TG..C.....A.......A..........CTG  2435974
145      2837900                     ...C..T...T...T...GGA.....C............C..  2837859
145      2845414                     ...C..T...T...T...GGA.....C............C..  2845373
145      1925880                     ...C....T.TG..C...........C............C.T  1925839
145      2207653                     ...C....T.TG..T.....A..T..C.............GG  2207694
145      2310951                     ...C....T.TG..C....TA....TC............C..  2310992
145      2640874                     ...C......A...CC..TGT.....C............CTG  2640915
145      2880441                     ...C..A.......T.....A.T...C.ATG........C..  2880400
145      2909060                     ........T.TG..TG....A.....C............CTG  2909101
145      2973959                     ...C.A........CA..TGA.....C............CT.  2974000
145      3225352                     ...C......TG..C...A.A.....C.....TG.....C..  3225393
145      596900                      ...C......TG..C...GGA.....C........T...CAG  596941
145      1656479                     .......TT.TG..C...TGA.........T........CAG  1656438
145      2541222                     ...C....T.TG..C.....A.T...C............C..  2541263
145      2592763            ..A..G..A..............C...ACA..T..C..........A.CTG  2592813
145      2870802                     ...C....T.TG..C.G..CA.....C.........T..C..  2870761
145      2882087                     ...C..........T...TGA.....C..T..G..TT..C..  2882128
145      2950110                     ...C....T.TG..C.C...A.....C............CAG  2950151
145      2956739                     ...C....T.TG..C.C...A.....C............CAG  2956780
145      2999297                     ...C..A...TG..C...TGA.....C..T........TCT.  2999338
145      3445432                     ..C........G..C.....A.....C.............TG  3445391
145      2375226                      ..C....T.TG..C...........C..T.........C..  2375186
145      2586951                      .............A...TGA.....C.....T......CT.  2586911
145      671080             .....G.................C...TGA....TC...T....TG..CT.  671030
145      2102595                       ............C..TA.A.....C..T.........C.G  2102556
145      2823325                       ............C....GA.....C..T......T..C..  2823364
145      3014657                      .......T.TGC.C....TA.....C.............G.  3014617
145      2781644                     ........T.TG..............C............CTG  2781603
145      2207168   ..C....CA.....G.TG........T.T...C...A.A...C.C............C..  2207228
                                                                           \   
                                                                           |   
                                                                           C
145      2227685                         ................A.....C............CAG  2227722
145      3426147                         ..........C...TGA.....C............C..  3426184
145      2437576                         ..........C...T.A.....C..A.........CAG  2437613
145      2824712                         ......TG..C..T..A.T...C............C..  2824675
145      1755390                         ......TG..C.....T.....C............CTG  1755427
145      1967409                         ......TG..C.....A.....C............C..  1967372
145      2120666                         ......TG..C.....A.....C...........TC.C  2120703
145      2536523                         ....T.TG..T.....A.....C.............GG  2536560
145      2549311                         ......AC..C...GGA.....C...T...........  2549274
145      1815167                         ....T.TG..C.....A.T...C............C..  1815204
145      3034004                         ......TG..C...T.......C..T..G......C.C  3034041
145      3449657                         ......TG..C....G......C.....G......CAG  3449620
145      2394628                          .........T.....T..T..C.....T.....AC..  2394664
145      1707478                         ..........C...AGA.T...C............C..  1707515
145      3056845                         ....T.TG..C.....A..G..C.A..........CT.  3056808
145      2705601                        ...T...TG..T.....A.....C............C..  2705639
145      2642323   ..C....CT.....G.TA.A............T...TGA.....C........-...CAG  2642265
145      2821196                           ..T.....C...GGA.....C..T..T..T...C..  2821231
145      2103657                            ....TG.T....TA....TC............C..  2103623
145      2345679            .....T.T........A..TG.TT....CA.....C...........TC..  2345629
145      2091661                             ......A.C..C......C............CTG  2091628
145      1511460               ........AC......GG..C....TA.....C............CT.  1511507
145      2785323                         ....T.TG..C.....A.T...C...............  2785360
145      3222075                     ...........T..C...TGA.....C.A..........C..  3222117
                                               \                               
                                               |                               
                                               T
145      2303712                               ....A.....A.....C.......ATT..C.G  2303743
145      2308561                               ....A.....A.....C.......ATT..C.G  2308592
145      2108526                         ..........C...TTA....TC............C.C  2108563
145      3122246                                 ..C.....A.....C............C..  3122217
145      1864483                                 ..C.....A.....C............C..  1864512
145      407088                                  ..C....G......C...........TC..  407117
145      1409778                                 ..C.....A....T.......G....TC..  1409807
145      2605331                                 ..C....GA.....C............CTG  2605360
145      2262058            .....G.TG...C......TG..C.....ACT...C...........-G..  2262009
145      2642004            .....G.TG...C....T.TG..C.....A.....C............C.C  2641953
                                                                           \   
                                                                           |   
                                                                           C
145      3017465                     ...C....A..G..-.....A.....C...............  3017425
145      2454814            ..A..G..G...C....T.T..C-.....A.....C............C..  2454765
145      3410181   .....C.CC.....G.TG...C.......----...TGA..................CTG  3410126
145      2868526                                    ...A.C.....C............C.G  2868500
145      2689612                                    ...A.A.....C...............  2689586
145      216301                                     .....A...G.C............C..  216327
145      2096026   ......ACT............C..........C...........C.....T.....TC..  2095966
                                                      \                        
                                                      |                        
                                                      T
145      2829104   .......CT.....G.TA.A.C..........CC......A-..A............C..  2829046
145      2296388             ....G.TG...C..T.......C.-.TG......C............CT.  2296340
145      2466647                     ...C....T.TG..C..-..A.....C.............TG  2466687
145      3396180   .......CT.....G..T...C..........T...T.A.AT..C............CT.  3396241
                                                        \                      
                                                        |                      
                                                       GA
145      2936049                                       ........A............C..  2936072
145      2795166                      ..C..........C...G.-.....C............C..  2795127
145      2546250                                          .....C............C..  2546270
145      1580015                                          .....C............C..  1579995
145      2225033                                          .....C..............C  2225053
145      2979306            ............C......-TG....TA.......C...........TC..  2979256
                                                          \                    
                                                          |                    
                                                          A
145      2217745            .....G..A....A.C.T.G...T..TA.-.....CC...........CAG  2217794
145      734456                                           .....C............C.G  734476
145      1304875                                          ....T............AC..  1304855
145      1523561                                          .....C.......A....C..  1523581
145      1734926                                          ..................CTG  1734906
145      1933901                     .......G......T..T..T...........A.....      1933864
145      2286638                                          ..................C..  2286658
145      2286821                                          ..................C..  2286841
145      2343023                          .........C....CA.....C............C..  2343059
145      2344171                          .........C....CA.....C............C..  2344207
145      2917900   .......CT.....G.TG...C....T.TG..C...A--..T..C.......A....C.G  2917843
145      3152975                                          .....C............C..  3152995
145      3451973                                          .....C............CTG  3451993
145      499080      ........C.....TG...CA.............GGA..T..C...-...A.T..C..  499021
                              \                                                
                              |                                                
                            AAG
145      2812370   .......CT.....-......CA.....A...C...A--........T....A..A.C..  2812426
145      2932343                          .........C...........C..AA........C..  2932383
                                                       \   \                   
                                                       |   |                   
                                                       G GAT
145      2804773            .....G....AC.-.....TG..T...T.A.....C.........T..C..  2804723
                                                          \                    
                                                          |                    
                                                          A
145      3426994                     ...G....T.TG..C.....A-....C............C..  3427034
145      2341303                                           ....C............C..  2341322
145      823285                                            ....CC...........C..  823266
145      2393509                                            ...C............C..  2393491
145      2214324     .....CTG....T.................C..-......................T.  2214267
                                                          \                    
                                                          |                    
                                                          A
145      2201742                         ..........C...T.A.....C........T...-..  2201706
145      2649676                         ..........C...TGA.....C............-.G  2649640
145      2544823                         ..........C...G.A...........G......     2544789
145      2719954                                             ..C............C..  2719971
145      2951426                             .....GA...........C............C..  2951459
145      2958055                             .....GA...........C............C..  2958088
145      2961087                             .....GA...........C............C..  2961120
145      3303467      ....CT.....G.TG...C.......T..C.C-........C............A..  3303523
                                                          \                    
                                                          |                    
                                                          A
145      3464500            ..............-....TG..C.....A..T..C.......A....C..  3464450
                                                                          \    
                                                                          |    
                                                                          T
145      2805199                     ..............C.A....---....A..........C..  2805161
145      2450667                     ...C..........C.....A....---...........CTG  2450705
145      3050469                          .........C..T..A......-....TG......TT  3050504
145      3006043                     ...C....T.....T...T.A.....C...-........CT.  3006001
                                                                              \
                                                                              |
                                                                             GG
145      2022652                     ...C..........C.....A.....C............CTG  2022694
                                                                  \            
                                                                  |            
                                                                  G
145      2025094                     ...C..........C.....A.....C............CTG  2025136
                                                                  \            
                                                                  |            
                                                                  G
145      3383716                                 ..C.....A.....C..........----.  3383741
145      3477627                             ......C.CT..A.....C............-..  3477660
                                                                     \         
                                                                     |         
                                                                     T
145      1978187                              .....C.......A...C..T....C....-..  1978155
                                                       \                       
                                                       |                       
                                                       A
113      1092280   .......CT.....G.TA...C......G...AC....A....TC............C..  1092339
113      748362    .....C.CT.....G..G...C......TG..C....CA.....C........T...C..  748303
113      2473475   .....C.CT.G...G.TG...C..........C...GGC.....C........TT..C..  2473416
113      2610106   ......ACC.....GTTG...C..C.......TG..........C............C.C  2610165
113      3366160   .......CT..A..G.TA...C..A.......C..AG.A.....C.......A....C..  3366101
113      454525    .......CT.....G.TG...A....T.....C...TGA.....C....C.......CTG  454584
113      1231925   .......CT.....T.TG.A.C..A...TG..T...T.A....TC......T.....C..  1231984
113      1609112   ..C....TT.....G.TG..........A...CC..TGA.....C............CTG  1609171
113      2036564   .......CA..A..G.TG..AC..........C...TG......C...........GCTG  2036505
113      2486515   .......T......G.TG...C....T.....C...TG...A.TC..A.....T...C..  2486574
113      9647      ....A..CT..A..G......G...T...C..C.....A..A..C............CTG  9588
113      539406    .......CT..A..G.TG...C....T.TG..C...TGA.....C............C..  539465
113      1234745   .......CT..A..G.TT...C....A.....CC..GGA...C..............C..  1234686
113      915889    ......ACT..A..G......C.A.T.CTG..C...TGA.........T.T......C..  915948
113      931250    ..C.....T..A..G.TG...C......TG..C...TGA.....C............CTG  931191
113      937379    ..C.....T..A..G.TG...C......TG..C...TGA.....C............CTG  937320
113      1102368   .......CT.....G.TG...C....T.TG..C...TGA.....C.....TG.....CTG  1102427
113      2688589   ..C....CT.....G.TG...C.A....AG..C.....A.T...C.......C....CTG  2688648
113      3082127   .......CT..A..G.TG..AC...T...G......AGC....T..C..........CTG  3082186
113      3547134   .......CT..A..G.TG..AC.A........T.AT..A.........T...TT...CTG  3547075
113      3677020   ....C...T.....GATG...C......TG..C....GAC....C........G...CTG  3677079
113      318314    .......CT..A..G..AT..C.A........C...T.A....TC.........A.GGTG  318255
113      471662    .......CT..A.CG..T..A...........CC...CA.....C...A..CAA.C.C..  471721
113      1323381   .......CTG....GTT..A.A.A....TG..C.....A......A...A..AT...C..  1323440
113      3035982   ..C....CT.....T.TA...C..A....G..C...GGA.....C..G..T.......TG  3035923
113      3121689   ..C..C..T.....G.TA...A....T.TG..C...A.A.A..TC.....T......C.C  3121748
113      3164561   ......CCT..A..C....TAC..........C...TGA.T...C............CTG  3164502
113      3286266   .......CT..A..G.TGG..C..........C.....A.T..TC...........TCT.  3286325
113      695651     ......CT..........A.C......A...C.....A.....C............GGG  695593
113      883264     ....A.CT..A..G..A....G.........C...........C............CAT  883206
113      2748753    .....ACT......T..T..CA......T..C...TGAG....C..T.........C..  2748811
113      3627686   ......ACT...A.G.T...........TG..T...TGA.....C............CAG  3627627
113      217606     ....G.CT.....G..A...G.A......T.C...TGA.....C............CTG  217664
113      3226522   .......CT..A..G..G...C....T.TG..C.....A....GC...T.........AG  3226463
113      3472337    ......CT...C.G.TG...C......TG..C....T...T.TC.....T..T..TC..  3472395
113      3468163     .....CT.....G.TG..........T...C...A.A......G...........C..  3468220
113      2334663     .....CT............C......TG..C...TGA.....C..AT.G.........  2334606
113      3135311   ..C....CT..A..G.TG...C..........CAAA.CA.....C........T...C..  3135252
113      2073371     .....CT.....G.T....C......TG..C...TGA..T..C.......A...TCTG  2073314
113      3621754     .....CT.....G.TG.T.C......TG..C...TGA..T..C.....TG.....C..  3621697
113      3669540     .....CT.....TGGG...C...A..TG..C...TGA....TC............C..  3669597
113      542551    ........C....GG......C....A..T..C...TGA.....C............CT.  542610
113      3083757      ....CT.....G.TG...C....T.GG..C....GA.....C............C..  3083701
113      837907    .......CT.......TG...C..A...TG..C...TGA.....C.............TG  837848
113      231464       .....T.....G.TG...C....T.TG..C.CATGT...C.C............C..  231408
113      915487       ..C..T.....G.TG..CC....T.TG..C...TGA..T..C...........TC..  915431
113      1050212     ...C..T.....G.T..A.C......TG..T...TGA...A.C........A...CTG  1050269
113      3592383      ....CT.....G.TG..CC....T.TC..C.....A.....C............CTG  3592327
113      3621250   ...T...CT.....G.TG..............C..T.G......C.....T......C..  3621191
113      2924887      ....CT.....G.TG.A............C...TGA.....C...........TCTG  2924831
113      3579405   .......CT....C......AC....G..G..C...AGA....TC............CTG  3579464
113      749264             ....C..................C.....A.....C...T........CTG  749314
113      2705088            ..C..G......C.A........T.....A.....C............C..  2705138
113      3263567            .....G......C...G...C..C...T.A.....C............CG.  3263517
113      1221863            ..A..G......C.T........T..A..A.....C............C..  1221913
113      468741             .....G.TG...C.....C....C...A.......C............CTC  468691
113      719535             .....G.TG...C..........C.....A.....C...........ACT.  719485
113      1628098            .......TG...C...TT.....C...TGA.....C............C..  1628048
113      3416520            .....G.T....C...G..TG..C...AGA..................C..  3416470
113      3479419            .....G.TG...C.T....TG..C.....A......G...........C..  3479469
113      3490283            .....G.TA..............C.....A....TC.....G......C..  3490233
113      3647013            .....G..A..AC...A......C...TG......C......T.T...C..  3647063
113      3650801            .....G..A..AC...A......C...TG......C......T.T...C..  3650851
113      149386             .....G.TG...C....T.TG..C.....A.....C............C..  149336
113      156764             .....G.TG...C..A...T...C.....A.....C.....T.......TG  156814
113      1194114            ..T..G..A..AC......TG..C.....A...............G..CTG  1194064
113      3798548            ..T..G.............TG..C...TGA.....C...A.........TG  3798498
113      313512             .....T.T....CA.........T..AGGA.....C...T.T......C..  313562
113      733694             .....G.TG.......TT.T...C.C...A.....C............CGG  733644
113      839471             .....G......C..T.T.T...C....GA.....C.C...........GG  839421
113      1952737            ....C.TA....C...A..TG..C.....A.T.....A..........C..  1952787
113      3094871            .....G......C.A....A...C..A..A..T..C............CTG  3094921
113      3235658            .....G.TG.A.C......TG..C...TGA.....C............C.C  3235608
113      3256676            .....G..A...C....T.....C...GGA.....C...........TC.G  3256626
113      590366             ..A..G......CGA....TG..C..A..A..................C.C  590316
113      2507980            .....G.T..AAC..A.......C..........TC.........T..CT.  2507930
113      3071075            .....G.TG...C....ACT...C..TT.A.....C............CT.  3071125
113      3093989            ..A..G.T....C......TG..C...TGA.....C............C..  3093939
113      3152825            ..A....T....C.CT...TG..C....CA......CA...A...T..CT.  3152775
113      3163825            ..A..G......C..C.......C...TGA.T.C.C............C.C  3163775
113      3224535            .....G.TG...C.A........C...TGA.AT..C............CTG  3224585
113      3271281            .....G......C.A..T.....T..AAGAC................TC..  3271231
113      3272211            .....G..A...C....T.....C...GGA.....C............CTG  3272261
113      3491914            .....G......C..C...TGG.C...........C..TA.......TC..  3491864
113      410891             ..A..G......CCA........C..CTGA.....CCA...........GT  410941
113      546312             .....G.TG...C....T.TG..C..AT.A.....C............C..  546362
113      1213358            ...........AC..A...TG..C...TGA.....C.ATA...........  1213308
113      1703357            .....G.TA...C....T.TG..C..T..A.....C............CT.  1703407
113      1794264      ....CT.....G.TG...C....T.TG..C...TGA.....C............C..  1794320
113      2007838            .....GT.T..........TG..T..ATGAC....C...A...T....CT.  2007888
113      2682148            .....T.TG...C......TG..C...........C..T.....TT..C..  2682098
113      421317             ..A..G....A.C..........C.A...A.....C............CTG  421367
113      3558539             ....G.TG........T.TG..C...TGA.....C...A........C..  3558490
113      23877               ....G.TG...C....T.TG..C.....A.T...C............CTG  23828
113      1127031             ....G.TG...C....T.T...CCAA..A.....C...............  1126982
113      1131266             ....G.TG...C....T.T...CCAA..A.....C...............  1131217
113      3207031             ....G.TG...C......GG..C...TGA....T.............CTG  3206982
113      2788834              ....T......G.....TG..C....CA.....C......C.....C..  2788786
113      2733417            .....G......C..C...TG..C...TGA....TC............C..  2733367
113      474277               ...G......C......TG..C..T..A..A..C..T.....G...CTG  474229
113      3434088               ..G..A...C..T.......C...TGAC.................GA.  3434041
113      1228078               ...T..........T.TG..C...GGA..T...............CT.  1228125
113      1228471               ...T..........T.TG..C...GGA..T...............CT.  1228518
113      2048107            .....G.TG...C....T.TG..T.CA..A.....C..............T  2048057
113      789376             .....G.....AC..TT.C....C.....A.....C.............TG  789426
113      794341             .....G.....AC..TT.C....C.....A.....C.............TG  794391
113      2878948             ....G.TG...C....T.TG..C..T........C............CTG  2878899
113      657434                 ...T...AC......TG..C...TGA.....C...............  657388
113      772952             ..A..T.............TG..C.....A.....C......CA....C..  772902
113      948767    .......TT..-...........T....TG..T..CTGA...C.C............CT.  948825
113      2615163                    ....C..........C....TA.....C............C..  2615205
113      1059155                     ...C......T...C.....A.....C...T........CTG  1059114
113      1486134                     ...C.A........C.....A.AT..C............CTG  1486175
113      3250447                     ...C....T.TG..C.....A.....C............C..  3250406
113      389666                      ...C......AC..C...T.A.....C............C..  389707
113      1151062                     ...C...TT.....C.....ACT...C............C..  1151021
113      1156018                     ...C...TT.....C.....ACT...C............C..  1155977
113      1351086                     ...G....T.TG..C.CC........C............C..  1351045
113      2229203                     ...C....T.....C.CA..A.....C........T...C..  2229162
113      3092997                     ...C....T.TG..CA....A.....C............CTG  3092956
113      3616074                     ...C.A........T....CA.....C.AT.........C..  3616115
113      3693241                     ...C..........C..A.CA....TC............CTG  3693282
113      772711                      ...C....T.TG..C.....A..T..C............C.G  772670
113      1150849                     ...C......TG..C...TGA.T...C..T...G........  1150808
113      1155804                     ...C......TG..C...TGA.T...C..T...G........  1155763
113      1764874                     ...C....T.TG..C..A.CA.....C...........T.G.  1764833
113      1857952                     ...C....T.TG..C...ATA........T.....G..T...  1857911
113      3318872                     ...C...T......T....GA..A.TC.........T..CTG  3318913
113      3333457                     ...C...T......T....GA..A.TC.........T..CTG  3333498
113      3704952                     .......TT...G.C...A.......C............CTG  3704911
113      3715630                     ...C....T.TG..C.....A.....C.....T..T...C..  3715671
113      2983733   .......CT.....G.--..TC..............TGA..T..A.TT.....T...CTG  2983676
113      37277                       ...C...T..TC..C.....A..T..C............CTG  37236
113      1105914                     ...C......GG..T.....A..T..C........T...CAC  1105873
113      1154534                     ...C....T.TG..C.CT..A...............T..CT.  1154575
113      1320174                     ...C....T.TG..C.CA..A.T...C............C.C  1320215
113      1835653                     ...C.......C..T.....A.AT..C.............TG  1835694
113      1864198                     ...C....T.TC..C...TGA.....C.....TG.....C.G  1864157
113      2124422                     ........T.TG..C.CA..A....TC.A..........C..  2124463
113      2418937                     ...C....T.TG..C....GA.....C............CTG  2418978
113      3388983                     ...C.A........T..ATGA...G.C.A..........C.C  3389024
113      3734653                     ...C..C...TG..C...GGA.....CA..T.........TG  3734612
113      414605    .......CT..A..G.............TG..C...TGA.....C.............G.  414665
                                      \                                        
                                      |                                        
                                      C
113      3370903                     ...C......TG..C...AG......C............C.T  3370944
113      3653235   .......CT.....G....T............C..AAGA.....C..T.....T....    3653178
113      2622033                     ...C....T.T...CC..T.A.....C..T.C.......C..  2621992
113      3099032                      ..A..A.....G.C...TGA.....C.......T.T..C..  3098992
113      2046151            ..A....TG...C..T.......C...TGA...C.............TCTG  2046201
113      376359    .......CT..A..G....T............A...TGA.....C......T.....CTG  376299
                                     \                                         
                                     |                                         
                                     C
113      3200712   ..G....TT.....G.TG..AC....TG.G..C.....A.....C............-..  3200654
113      455767                        ....C...TG.GT....TA.....C...T........CTG  455806
113      927591                ....TG...C....T.TG..C....GT.....C............C..  927544
113      933720                ....TG...C....T.TG..C....GT.....C............C..  933673
113      1595341   ..C....CT.....G.TG...C...T..TG..C.....A.....C............     1595397
113      2696516                     ...C......TG..T...GGA...C.C..............T  2696475
113      2500829                     ..A..A........C...TGA.....C............C..  2500788
113      2014512                         ...A......C.....A..................CTG  2014475
113      3617105                         ..........TC..T.A.....C.A...TG.T......  3617068
113      519691                       ..C....T.TG..C.....A.....C............AGG  519731
113      2075463                         ......GG..C...TGA...................AG  2075500
113      2748287                         ...T......C..TTGA.....C.............A.  2748250
113      3285795                         ....T.TG..C.....A.....C.AT.........C..  3285758
113      3473423                         ....T..G..C.....A.....C............CTG  3473460
113      3601530                         ....T.T...CC....A..T.TC............C..  3601493
113      2582753            .................T..T..C...T.A.....C.T.......TA....  2582703
113      2593877            .................T..T..C...T.A.....C.T.......TA....  2593927
113      3220523                     ....G.........C..A..A.....C............CTG  3220564
113      1251470                         ......TG..C...TGA..T..C............CT.  1251507
113      3776038                         ......TG..C...G.A..T..C............C..  3776001
113      449389                          ......TG..C...GGT.A...C.......TT......  449426
113      3131824            .....G.TA...C......TG.GC.....A.....C...........TC..  3131874
113      809538                            ....TG..C...........C.........T..C..  809503
113      812070                            ....TG..C...........C.........T..C..  812035
113      816837                            ....TG..C...........C.........T..C..  816802
113      1648954            .....G.....C.-.........C...GGA...C.C............CTG  1648905
113      2488172                           ........C...TGA..................CAG  2488207
113      541522                          ..A.......T.....A.....C............C..  541485
113      3740878                            ...T...C.....A.....C............C..  3740844
113      3419954                         ..........C...TGA.T...C.............TG  3419917
113      2784836                             ......C.....A....T.............C..  2784803
113      1886193            .....G..TG..C..........CC....A.....C.AT.........C..  1886244
                                                                              \
                                                                              |
                                                                              C
113      2805064   .......CT.....G.TA..TC....-..T.CC....TA.....C...T........C..  2805006
113      2767092   .......CT..A..G.....AC....-.....C...TGA.....C............CTG  2767150
113      3045413   ......ACT..........AAC...G......C...TGA......AA.---......C..  3045357
113      3387470                                ...T..A..A.....C............CTG  3387440
113      377043                                  ..T.....A.....C............C.G  377072
113      3619210                                 ..T........................CTG  3619181
113      1311740            ..........A.C......TG..C...G.A..A..C.............G.  1311791
                                                                           \   
                                                                           |   
                                                                           G
113      380009              ......TG...C..............TCA..T.T.............     379963
113      384748              ......TG...C..............TCA..T.T.............     384702
113      510652                                  ..C...T.A.......T....G.....C..  510681
113      3609662                                 ..C...A.A..T..A............C..  3609633
113      1512063            .......TA..TC....T.T...C..A..A.....C.............G.  1512012
                                                                           \   
                                                                           |   
                                                                           C
113      699746                                  ..C....CA.....C.......A.....GC  699717
113      755468                                  ....CA..A.....C............C.G  755497
113      1098375                                 ..T....GA.....A............CTG  1098404
113      1653137                                 ..T....GA.T...C............C.G  1653166
113      3505584                                 ..T...T.A.....C.A.T........C..  3505613
113      3393962             ....G....A.C...TG.TG..C........T..C...T.........G.  3393912
                                                                           \   
                                                                           |   
                                                                           T
113      3188940            .....G.TG...C..A.....T.C...AGA.T...C..........---.G  3188987
113      1398300   ..C....CC.....G.TG...C......TG..C.....AG.....-....T...T.TC..  1398358
113      3656876                                    .....A..T..C............C..  3656902
113      675585                                     ...A.A.....C.AT............  675559
113      1543554     .....CT..A.A...A...CA.....T...C...TGT.................TC.C  1543614
                                                                 \             
                                                                 |             
                                                               CCT
113      3595492                                    .....A.....C.............GG  3595466
113      360078    ..C....CT.....G.TG...C...TT.....C.....A..................C..  360016
                                                              \                
                                                              |                
                                                            TCT
113      2522414                                      ...T.....C.............GG  2522438
113      3298732                  ......G..........C...TGA..............T...     3298691
113      376215                   ......C......AG..C....TA.....C............     376174
113      422951                    .........T...G..C...TGA................C..    422992
113      422121                          .........CT..-..A.....C............CTG  422157
113      1618873                     ...C....T.TG..C...TGA.....C.............-.  1618913
113      524117                    ........A....G..C..A..A.....C.....T.........  524070
                                                        \                      
                                                        |                      
                                                     TTAT
113      1518099                     ...........G..C....TA.....C............     1518061
113      3203165            .....G.TG..CC....T.....T...G.-..................C..  3203115
                                                    \                          
                                                    |                          
                                                    A
113      1082554                                          .....C.A.............  1082574
113      1416583                                          .....C............C..  1416563
113      2731131   .......CT..A..G.TG...C....T.T...C...G.-.....C............CTG  2731073
113      3122118                                          ..................C..  3122098
113      3642144                                          ..................C..  3642124
113      484436                                           .....C............C..  484416
113      499696                                           .....C............C..  499676
113      504811                                           .....C............C..  504791
113      772048                                           .....C............C..  772028
113      2578817                                          .....C...............  2578797
113      2594454                                          .....C...............  2594474
113      262524                                           .....C............C.C  262544
113      264061                                           .....C............C.C  264041
113      537191                                           .....C............C..  537171
113      881815                                           .....C............CTG  881795
113      964886                                           .....C............C.G  964866
113      1057085                             ..................C............C..  1057124
                                                      \   \                    
                                                      |   |                    
                                                     CC GTGA
113      1690830                                          .....C..T.........C.C  1690850
113      2173678                                          .....C............C..  2173698
113      2414023                                          .....C............C..  2414003
113      2713704                                          .....C............C..  2713724
113      2893826                                          .....C............C..  2893846
113      3007067                                          .............A....C..  3007087
113      3197648                                          ..T...............C..  3197668
113      3243459                                          .....C............CTG  3243479
113      2480791                                           ....................  2480772
113      3023124                                          .....C............C..  3023104
113      553284                                           .....C............CAG  553264
113      1204527                                           ....C.............GG  1204508
113      1216537                                       ..A.....C............C..  1216514
113      3226359                                          .....C...........TC..  3226379
113      670142                             .......TC....A.....C.....T.......G.  670108
113      3015122                         ..........C..T........C............     3015088
113      1124224                                             ..C.............TT  1124241
113      3223266                    ...............T...TGA.....C.A...-.......TG  3223225
113      2716278                                 ..C.....A..T..C............C..  2716249
113      1599176                                                ..T...........C  1599190
113      424988                      ...C....T.T...T...TGA..................CAG  425030
                                                                 \             
                                                                 |             
                                                                 T
113      3507360   .......CT.....G..A..C.-.....TG..T.....A....---....T......CTG  3507415
113      896389                                  ..C...G................-...CTG  896361
113      401900                                       ...A.....C............-..  401877
113      3469579                            .......C....T.....---...........C..  3469548
107      3548859   ..A...C..T....G.TA.A.A..C...................C............C..  3548800
107      84568     .......CT..A..GTTG...C..........T...TGA.....C..T............  84627
107      168245    .......CT..A....T....C......TG..C.....A.T...C...T...A.T.....  168186
107      2516577   .......CT.....G...G..C......GG..C...TG......C............CAG  2516636
107      177389    .......CT...C........C..A....T..C...GCA.....C............CT.  177448
107      897660    .......CT.G...G......C.......C..C...TGA.....C............CTG  897601
107      1977625   .......TT.....G.TG..TC..........C...TGA.....C.............TT  1977684
107      3331573   ......ACT.....G......C.......G..C.....A.T..TC............CT.  3331514
107      286871    ......ATT.....G.TG..AC......TG..C.....A................C.C..  286930
107      404710    .......CT..AC.G......C....T.....C...T.T.....C.T......T....GG  404769
107      1285788   .......CT.....GTTG..AC..........C...TGA.....C......T.....C..  1285729
107      1569997   .......CT..A.AG......C.......G..T...T.A.A...CA...........C..  1570056
107      2339427   .......CT.......TG...C....T.T...C.....A...............T..C.T  2339368
107      2520825   .......CC.....GT.A...C..........C...TGA..T..C...........TCTG  2520884
107      2528423   .......TA...CAG......C..T.......C....CA.T...C............CT.  2528482
107      2640867   .......CT..A..G.TG...C..........C...TCA.T...C.............TG  2640926
107      2793918   .......CT..A..G.....TC...G..GG..C....CA..T..C........T...C..  2793859
107      388448    .......CT..A..G.TG..AC..........C...TG......C.T...TG........  388507
107      1465593   .......CT.....G.TG...C.A..T.T...T.CA..A.....C............C..  1465534
107      1477837   ....C..CT.....GTTG...C..........C...GGA.....C...........G.GG  1477778
107      1479242   .......CT.....G.TG...A...T..T...C.....A.T...C..T...G...A...C  1479183
107      1841121   ...T...CT...C.G.TG...C...TT.....C....CA....TC............C..  1841180
107      1875958   .......CT..A..GT...A.C......TG..C...A.A.....C.........T..CT.  1875899
107      1876922   .....G.CT..A..G......C......TG..T...T.A.............AT....TG  1876863
107      2715746   ..C....CT.....G......C....T.TG..T...TGA.....C......G.....CTG  2715687
107      1231889   ..C....CT.G...G......C.A....GG..C...TGAC....C.............TG  1231830
107      1594276   .....G.CT.....G.T....CA...TCTG..C....CA..T..C............C..  1594335
107      1976756   ..C.....T..A..G.TG...C..A...GG..C...T.A.....C............CT.  1976697
107      2179259   .......CT...G.T......C......TG..C.....A..T..C.......A.T..CTG  2179200
107      2591783   .......TT..A..G.TG...C..C....C..T..AGGA.A...C............C..  2591724
107      3572978   ..C....CT.....G.T....C.T.T......CC..GG......C............CT.  3572919
107      2189065   .......CT..CC.GT.A...CG......C..T...TGA.T...C.............TG  2189006
107      616603    ...T...CT..A..T..T..TC....T.TG..C...TGA.T...C.....TG.....C..  616662
107      1180050   .......CT.....G.TG.AAC..C...TG..C...TGA.....C.......A....C..  1179991
107      1866799   .......T.T.A..G.A....C.T...CTGTTC.....A.T...C............C..  1866858
107      1974132   .......CT..A..G.TG...C....T.TG..C..ATGA....TC.........T..C..  1974191
107      1997647   .......CT..A..GTTG...C......TG..C...TGA.......AT..T......CTG  1997706
107      2054789   ..C.....T..A..G..T.A.C....T.TG..T..AGGA.....C............C..  2054730
107      3387016   ......ACT.....GT.....C.A....TG..C.....A..T..CAA..........CTG  3386957
107      1069308    ......CT.....G.TG......A...TG..C.....A.....C............CAG  1069250
107      2480839   .......CT.....G.AG...C......TG..C.....A.A...C..T.........CT.  2480898
107      3132725    ......CT.....G.....AC..........C.A.TGA....TC............C..  3132783
107      893933    .......CT.....GTTG...C......T...C.....A..A.TC......G.....C..  893992
107      1031444   .......TT..A..G.TG.A.C..........C.....A.....C............CTG  1031385
107      1609838    .....ACT..A..G......CC.....T...C....TA..T..C............C.G  1609780
107      1861266    .....CCT.....GT.G...C.T........C...G.A.....C...............  1861208
107      2807436   .....G..T.....C......C.......G..C....CA..T..C.TT.........CA.  2807377
107      3069179   ..C.....T..A..G.TG...C....TG....C....GA.............A....C..  3069238
107      632025     ......CT...A.G....AAA..........C...TGA....AC............C.T  631967
107      2164586   ..C....CT.....G.TG...C.A.....G..C...TGA.....C............C..  2164527
107      2166791   ..C....CT.....G.TG...C.A.....G..C...TGA.....C............C..  2166732
107      178147    ......ACT.....G.TG...C....T.TG..C.....A.....C............C.T  178088
107      720902     ......CT...AAG..T...C......TG..C..ATGC.....C............CTG  720960
107      2389595   .......CT.TT..G......C..............TGA....TCCT......T...CT.  2389536
107      2686284     .....CC.....T...........G.TG..C.....A..AA.C............C..  2686227
107      1050512     .....CT.....G...........T.T...C..AAGA..................CTG  1050569
107      2622363    ......CT..T..G.T....C..A.......C.....A.....C.A.......T..C..  2622421
107      429743      .....CT.G...G......C......TG..T....CA.....C...T........CTG  429686
107      3188869     .....CT..A..G......C..T....C..C...TGA.....C............CAG  3188926
107      2002362     .....CT..A..G.TG...C..........T.A.TGA..................CT.  2002419
107      1815844    ......CT.....C.TG..AC..........T...AGA.T...C............CTG  1815902
107      598016    ..A....CT.....G.TG...C.AA.......CC..TCA.....C............CTG  597957
107      870649    ......TTT.....G....A.C..........C...TGA.....C.......TTTGT.AG  870708
107      388966       .....T..A..G.TG...C.A....TG..T...T.A.....C............C..  388910
107      360027       ....CT..A....TG...C......TG..C..A.GA.....C............CTG  360083
107      3848911      ....CC.....G.TGT..C....T.TG..C.....A.....C............CTG  3848855
107      2064710      ....CT.....G.TGT..C..........C...TGA.....C...........TCTG  2064654
107      2613649      ....CT.....G.TG...C....T.TG..C.....A.....C............CT.  2613593
107      976050       ....TT.....G......C......T...C..ATGA.....C...TAT...TC.CTG  975994
107      1495603   .......CT.....G.TG...C..........CC...CA....TC............A..  1495544
107      1665979   .......CC.....G..A...CCA........C..TTG...T..C...............  1665920
107      2530862    ......CTT...GG..T...C...T......C...TGA..T..CA............A.  2530804
107      866093       ....CA.....GTT....C......TG..C........................CTG  866149
107      2091223    .....ACA.....G..A...........G..T..A.T......C.......A..C.CTG  2091281
107      2099720   .......CT.....TTGGG..C..........C...T.......C............CT.  2099661
107      531878     .....CCT....C...A...C.C........T...GGA.....C............C.G  531820
107      544999     .....CCT....C...A...C.C........T...GGA.....C............C.G  544941
107      1863361     .....T......G..A...CC...T.T.T.C...TGA.....A...........TC..  1863418
107      1214288           ......G......C....T.GG..C...TGA.....C...T....T.....C  1214339
107      381842      .....CT..A..T......C..AT..T...C.....A.....C.....TG..TG.CT.  381785
107      3045163            .....G.............A...C...........C............C..  3045213
107      607986             .....G......C..........C....CA.....C............C..  608036
107      2480090            ........A...C..........C..A.CA..................C..  2480040
107      2829875            .....G......C..........C...........C....G....T..C.C  2829925
107      2898993            .....G......C......T...T.....A..T..C............CTG  2898943
107      273028             ........A...C.........GT...TGA.....C............C..  272978
107      1563318            .....G.TG...C..........C...TGA..................CAG  1563268
107      1687946            .....G.....CC......TG..C...TGA.....CA..............  1687996
107      2573733            .....G.TG..T....T......C.....A.....C............C..  2573683
107      3988257            .....G......C....T.TG..T...TGA..................C.G  3988307
107      390297             .....G.T....C......TG..C...TGA.....C............C..  390247
107      493560             ..A..G..T....G.........C....CA.....C............CAG  493610
107      1872116            ....C..............TG..C..T..A.T...C...........TCTG  1872066
107      1875075            .....G......C.......C.GT.....A.....C.A..........C..  1875125
107      2373433            .....G.TG...C..........C...TCA.....C............C.G  2373383
107      2836119            ....G.......C.A........C...AGA.....C...........TC..  2836069
107      772174             .....G.TG......T.......C...TGA.....A...........TC.G  772124
107      784254             .....G.TG......T.......C...TGA.....A...........TC.G  784204
107      875143             ...G...A....G.....CAG..C...T.A.....C......T....TC..  875093
107      892156             .....G..A...C..........C...TGA..T..C............CAG  892206
107      986903             .....G.TG...C......TG..C.A...A.....C.............G.  986953
107      1311791            ..A..G..A...C..A.......C....GA.....C...........TCTG  1311741
107      2047925            .....G.TG...C......TG..C.....A.....CA...........C..  2047975
107      2187477            ..A..G.T....C...A..T...C....GA..................CTG  2187427
107      2364389            ..A..G......C.A.....T..C.....A.....C.........T..C..  2364339
107      1402436            .....G....TT....T..TGC.C...TGA........G............  1402386
107      1556411            ..A..G..A...C..T....C..C....CA.....C..T.........CAG  1556461
107      2086588            .......GG...C....T.TG..T...TGA....TC............C..  2086638
107      2463641            ..A....TG...C..........T..TTGA.....C...T..T.....C..  2463591
107      2682449            .....G..A...C...T...T..C.....A.T...C............CTG  2682499
107      3360985            .....T......C..T.......C...GGA....T....T.......TCTG  3360935
107      1627363            .......TG.A.C..A.T.....T...TGA.....C.....T......CA.  1627313
107      1966802            .....G.TG...C....T.TG..C...TGA..................C..  1966852
107      2327818            .......TG..TC...T..GG.CC.....A.....C..T..........TG  2327868
107      2329749            .......TG..TC...T..GG.CC.....A.....C..T..........TG  2329799
107      2331779            .......TG..TC...T..GG.CC.....A.....C..T..........TG  2331829
107      2334218            .......TG..TC...T..GG.CC.....A.....C..T..........TG  2334268
107      2602206            ..A..T......C...T..TG..T.A.TGA.....C..A.........C.T  2602256
107      2602500            ..A..G..T...C....T.TG..C...TGA.A...............TC..  2602450
107      2660512            .....G.TG...C......TG..C...TGA.T...C........T...C..  2660462
107      2693415            ....GG......C.ATT......C...GGA....GC............C..  2693365
107      2694580            ....GG......C.ATT......C...GGA....GC............C..  2694630
107      3328256            .....G.TG..AC..........C...TGA..................ATG  3328306
107      3338521            .....G.TG..AC..........C...TGA..................ATG  3338571
107      339448             .....G.T..A.C...T..T...C...TGA..T..C..T..T......C..  339398
107      877811             .....G.TG...C.A.......GC...AGA.....C............CTG  877861
107      1424879            ............C....TCTGG.C...GG...T..C..T.........C..  1424829
107      1528457            .....G....CA....T......C..A.CA.....C..T.........CTG  1528407
107      1808940            .....G.TG.A.C....T.TG..C.....A....TC............CTG  1808990
107      1896159            .....G.TG..............T.....A.T...C..T.CT..T...CTG  1896209
107      1898572            .....G......C.A........C..TTGA.T...C.......AT..TCTG  1898522
107      1907011            .....G..T..ACC.....TG..C...TGA..............T...CT.  1907061
107      1933548            ....CG..T..A...........C...TGA.....C.C.T....TT.AC.G  1933598
107      2045158            .....T.TG..AC.....CT...C...TGA..................CTG  2045108
107      615052              ....G......C...G......C...TGA.....C............C..  615101
107      878867              ....G.....T.....T.....T...........C.....A..G...CAG  878818
107      1426930             ....G..............G..C...TGA.....C.........T.TC.G  1426881
107      3601153             ....G......C..C...TG..C...GGA.....C............C..  3601202
107      1849802             ....G.............TG..C..T..C.....C.....T.......TG  1849851
107      335775    .......CT..A..G.....CC......TG..C...TGA.....C.............GG  335716
107      389765             ..A..G.T....C....T.....C.CA..A.....C...............  389815
107      904624    ........A.....G...TC.C......TG..C...TGA.....C............A.G  904685
                          \                                                    
                          |                                                    
                         CT
107      3382433             ...G..TG...C.......C..C...G.A.....C............C.G  3382384
107      574734              ....G.TG...CC.........C...TGA.....C............C..  574685
107      1893022             ....G..T...C..AT..T...C.....A.....CA.......A..TCTG  1893071
107      2179474            .....G.TG...C..........T..ATGA.T..TC......G.....C..  2179524
107      1587051             ....G.TG...C....T.TG..C.CA..A.....C............CTG  1587002
107      1741562             ....G.TG...C....T.TG..T...TGA.....C............C..  1741513
107      2357711            ..A..G.................T...TGA.G...C............CAG  2357661
107      2587074              .....TG..............CC..TGA......GA.T........C..  2587026
107      2842713            .....C.TG........T.TG..C.....A....AC............C.T  2842763
107      3381170              ...G..A...C......TG..C...TGA..T............T..C..  3381218
107      272822              ....G.............TG..C...TGA.....C.......TT...CAG  272773
107      738783      ............G.....AA..........C...T.A......G.T......T..C..  738723
                             \ \                                               
                             | |                                               
                            CT A
107      2832507            .....GTA...............C....CA..G..C...T........C..  2832557
107      3108704            .....G.TG...C.......G..C..A.G.....TC............C..  3108754
107      3011927               ..G......C..........T.GT............T.....A..C..  3011974
107      2607266               ..G......C...T..TG..C.....A.....C............CTG  2607219
107      1158113              ...G......C..A...TT..CC..TGA.T.............T..C..  1158161
107      2065975            .....G.TG...C...T......C...TGA.....C............C.G  2065925
107      2224397            .....G.TG...C......GG..AC....A.....CA...........CTG  2224447
107      2126861             ....GG....AC......TG..C...A.A.T................C..  2126812
107      1705001            .....G......C.......G..T....GA...G.C...........TC..  1704951
107      1511931            ..........AAC......T...C...TGAAT...C............C..  1511981
107      2574431              ...G..A..............C...T.A.....C..T...CAT...CTG  2574383
107      726536             ............C.......C..C...TGA.....C.......A....C..  726486
107      2562239            ......GTG...C.......T..C....CA..T..C............C..  2562289
107      2723963              ..........C....A.TG..TC.T..A....A.G...........ATG  2723915
107      2730522              ..........C....A.TG..TC.T..A....A.G...........ATG  2730474
107      446257                   ......C..........C....T...T...........T...C.G  446301
107      386488                   ......C......AG..C.....A.....C........G...C..  386532
107      2512176             ....G..........T..TG..C...TGA..................C.G  2512127
107      2645445                  ..A...C....T.....T..AGGA...C.............TC.C  2645401
107      2654266                  ..A...C....T.....T..AGGA...C.............TC.C  2654222
107      2686969            .....G......C......TG..T...TGA.....C............C..  2686919
107      2684510   ....C..CT..A.....A...C...T..TG..C.....A....AC............CTG  2684449
                                  \                                            
                                  |                                            
                                 TG
107      447572                   ......C..T...TG..C..TTGA.T...C............CT.  447616
107      2719648   ..C....CT..A..G.TG...C....T.TG..C.....A.....C............C..  2719589
107      3365396   ..C..C.....A..G..G...C....T.TG..C.CC..A.....C............C..  3365337
107      1176938                   .........T......C...G.A.....C............C..  1176981
107      1668991                   .....C..A.......C...TGA.....C...T.T...T..C..  1669034
107      1512547                   .....C......TG..C..TTGA.....C...T........C..  1512504
107      1897882                    ..A........TG.CC...TGA.T...C......T.....C.T  1897924
107      1475552                    ....C......TG..T...GGA..T..C..A.........C..  1475510
107      564153             .....G....TA...........C...........C............A.C  564203
107      414757                      ...C..........T.....A....T.............C..  414716
107      423733                      ...C..........T.....A....T.............C..  423692
107      1957136                     ...C..........C.....A.....C............AT.  1957177
107      1433814                     ...C..........C...AGT....TC............C..  1433773
107      3386214                     ...C..........C....CA.....C............C.G  3386173
107      1069190                     ......A...TG..C.....A.....C............CAG  1069149
107      1554251                     ...C....T.TG..C.....A.....C............C..  1554292
107      2701065                     ..........TG..C..T..A.....C.......A.T..C..  2701024
107      3367037                     ...C....T.T...C.....A.....C............C..  3366996
107      3562321                     ...C..A...T...C.....A.....C..T.........CTG  3562280
107      727125                      ...C..............TGA.....CCA...TG.....C..  727166
107      1473075                     ...A.........TC...TGA.....C............CAG  1473034
107      2025577                     ...C..T.......C..TT.AG....C...T........CA.  2025618
107      2103480                     ...C..T....TT.C....GA...C.C...........TC..  2103439
107      2117426                     ...C..T....TT.C....GA...C.C...........TC..  2117385
107      2193023     .....CT..........A.C..A...TG..C....GA.....C...T...........  2193080
107      2352637                     ...C....T.T...C.....A.....C......CT....C.G  2352678
107      2358581                     ...C....T.TG..C...........C..TG....T...C..  2358622
107      2525218                     ........T.TG..C...TGA.....C.............G.  2525259
107      2566206                     ...C..........C...TGA.......A..........CAG  2566165
107      2718941                     ...A..A.......C...A.A........T...T..T..CTG  2718982
107      3587489                     ...G...T..T...C...TGA.....C........A...C..  3587530
107      1169907                     ...C..T...T...C....GA.....CA.........A.CTG  1169948
107      1754341                     ........T.TG..C..T..A....GC......T.....C..  1754382
107      1837077                     ...C..A...TG..C.....A..............A.ATGTG  1837036
107      1969535                     ...C....T.TG..CC....A.T.A....T.........C..  1969576
107      2064100                     ...C..AT......C.....A.....C............CAG  2064141
107      2276794                     ...C....T.TG..C...T.A.....C............C..  2276753
107      3328474                     ...A....T.TG..C.....A.....C.....T......C.C  3328515
107      3338739                     ...A....T.TG..C.....A.....C.....T......C.C  3338780
107      3972802                     ...C....T.TG..T.C...A..................CTG  3972761
107      457581                      ...A...T..TG..C.....A.....C...T.......TCTG  457622
107      458192                      ..A.......A...CC..A.A.....C............CTG  458233
107      910682                      ...C....T.TG..C.C.A.A.....C.T....T.....C..  910641
107      1582855                     ........T.TG..CC....A.....C............ATG  1582896
107      1596822                     ...C......TC.GC..T..A.....C............CTG  1596863
107      1863089                     ...C.C........T...TGA.T.........T....C.CTG  1863048
107      1900488                     ...C..A...TC..C...TGA.....C............C.C  1900529
107      2237487                     ......A...T...C...AGA.....C............CTG  2237528
107      2583063                     ........T.TG..C.C.TGA.....C.....T......C.T  2583104
107      3048216                     ...C....T.TG..C....GA.....C............CTG  3048257
107      3429261                     ...C...AA.....C.....A....AC...........TCTG  3429302
107      3623494                     ...C....T.TG..C....TA.....C............CTC  3623453
107      3643733                     ...C....T.TG..C.....A.....C........T...CTG  3643774
107      528542    .......CT.....G.TA...C..........C.....A.....C.T...........    528485
107      541663    .......CT.....G.TA...C..........C.....A.....C.T...........    541606
107      2387328                      ..C......T...C.....C...........T..T...CG.  2387368
107      2796217   .......CT.....G.TA.A.C......TG..C...TGA..............G....-G  2796159
107      1376707            ..A..G....T.C..........C..AGGA.....C............CTG  1376757
107      25633                        ..C..........C.....A.....C..T..T......CT.  25673
107      281036                        ......T.TG..C.....A.....C..T.........C.C  280997
107      1725768                     ...C....T.TG..C.....A.....C............C..  1725727
107      1645239                     ...C...A......C...A.A....TC............CTG  1645198
107      1891523   ......ACC.....G.....A.....T.....C........................CTG  1891583
                                        \                                      
                                        |                                      
                                        C
107      2579967            .....G......C..........C...GGA.....C.............GG  2580017
107      2096979   .....G.CT.....T.TG...C..........C....CA..T..C.....T..T..-...  2097037
107      3002332                    ....C.......G.CC...TGA.....C.............TG  3002290
107      2413403                         .....AT...C....GA.....C............CTG  2413440
107      3345766                         ........G.C....CA.....C............CTG  3345729
107      3630956                         ..........C..A..A..T..C............C..  3630919
107      3950600                         ........G.C....CA.....C............CTG  3950637
107      3956654                         ........G.C....CA.....C............CTG  3956691
107      735062                          ......TG..C....GAC....C..TT....T......  735025
107      1903144                         ......TG..A.....A....TC.....TG.T...C..  1903181
107      2039897                         ..........C...TGA.....C............CTG  2039934
107      2139564                         ....T.TG..C..T..A.....C............CT.  2139527
107      2197665                         ..........C.CATTA.....C.........T..C..  2197702
107      2386112                         ....T..G.TC.....A.....C............CTG  2386149
107      20356                           ....T.TG..C.....A....GC............CTG  20319
107      1430293                         ........G.C...T.A..T..C....C....A..C..  1430330
107      1802357                         ..........C...GGA.....C........T..TC.C  1802394
107      2704156                         ......TGG.C.....A.....C..TTA........G.  2704119
107      2706601                         ......TGG.C.....A.....C..TTA........G.  2706564
107      2790563                         ..........C...TGA.....C...........AC.T  2790600
107      1988449     ......T..A..G.TG...C..........C...TGA..T.TC............---  1988395
107      1043922                          .....TG..C...T.A..................C..  1043958
107      2697916   ..C....CT..A.....A.A..-.....T...C...TGA.....C............CTG  2697858
107      2033549                         ......TC..C...TGA.....C............C..  2033512
107      615812                           .....TG..C.....A..T..C......G..T.TC.C  615776
107      2368637            ....C..TG...C..A...TG..T..T..A....T.............C..  2368687
107      2325297                           ........C.....A.....C............C..  2325332
107      1709586                           .......T......A....TC.....A.T....C..  1709621
107      3047494                           ......C.C...........C............CTG  3047529
107      1561249                         ..........T.....A..T.TC............C.G  1561212
107      1578640                           ......G.C...TGA.....C............CTG  1578605
107      3686584                           ........C..TTGA.....C.AT...........C  3686549
107      3721374                        ..T........T...T.A.....C............CTG  3721336
107      1745891                         ..........C...TGA....TC............CTG  1745854
107      2214278                           ........C....CA.....C............C.T  2214243
107      2601672                     ...C..........C...TGA...........T..T..TATG  2601713
107      2174900            .....G.TA...C..-.......T....GA.....C............C.C  2174949
107      1911492            ..A..G......C......TG..C..TT.A....TC...............  1911542
107      2205781   ......CCT..A..G.....A.......TG..T...GGA.G...C.....T.-....C..  2205723
107      432029    .......CT.....GAT....C...T..TG..C...........C.....-......C..  432087
107      673351     .....ACT.....G..A...C......T...T.....A.....C.............TT  673411
                                                                      \        
                                                                      |        
                                                                     TC
107      2019105            .....G......C......TG..C...TGA................C.C..  2019156
                                                                              \
                                                                              |
                                                                              A
107      1046711            ..T....TG...C......TG..C.....A..................     1046758
107      1882731                                ...C....TA.....C............C..  1882701
107      2352385                     ...C......G...C...TGA.....C............C.C  2352427
                                                \                              
                                                |                              
                                                T
107      865842                      ...C......TG..C.....A.....C............C.C  865801
107      1889802            .....GTA....C..T...TG..C................C...A...C..  1889749
                                                                            \  
                                                                            |  
                                                                          CCT
107      1671354                                 ..C.....A.....C............C..  1671325
107      1038667            .....G......C.A........C...TGA.................      1038621
107      1594473                                 ..T.....A.....C............CTG  1594444
107      2683630            ..A...........A........C...G.A.....C.....T..A...CTG  2683579
                                                                           \   
                                                                           |   
                                                                           A
107      100556                                  ..T.....A..T..C............C..  100527
107      386034              ....G......C.T....TG..T....CA..................     385988
107      3265424                                 ..C.....A.A...C...T...........  3265395
107      3271585                                 ..C.....A.A...C...T...........  3271556
107      30649                                   ..C.....A.T...C......TT.......  30620
107      231971                                  ..T.....A.....C...........T.AG  231942
107      235413                                  ..T.....A.....C...........T.AG  235384
107      2045520                                 ..T...A.A.....C............CTG  2045491
107      3598969                                 ..C.....A.....C............CTG  3598998
107      377984                                  ..C..C..A.....C............CTG  377955
107      2539543             ....G......C..A...TG..T...TTA....TC...........-.G.  2539495
107      30996     .......CT.....G.TG...C..........C.....A.A...A-....-----...G.  30943
107      1418400            .....G....T.C....TGTG..C.....A.....C..........C..G.  1418451
                                                                         \     
                                                                         |     
                                                                         T
107      401061    ........T.CA..G.......G.........T...........-.....T...T..CAG  401003
107      1801262   .......CT..A..G....A....A...TG..T..T.TA.............A....C..  1801202
                                                               \               
                                                               |               
                                                               C
107      2616615                                    ........................C..  2616641
107      2343000                      ..C.......C.T-.....A.....C............C..  2343039
107      1994429                     ...C......T..C-..C........C.....T......CAG  1994389
107      1580954                                 ..A.....A.............AT.....T  1580925
107      1582192                                 ..A.....A.............AT.....T  1582163
107      2760338                                    .....A.....C............C.G  2760364
107      2764164                                    .....A.....C............C.G  2764190
107      2546343                         ..........C...TG......C............C..  2546306
107      913285              ...........A......GG..C...G.A.T...C.....T..-...C..  913237
107      2699080                                    .....A.....C............C..  2699054
107      1725649            .....G......C.A....TG..C.G.TGA.....C...........TC..  1725598
                                                                       \       
                                                                       |       
                                                                       A
107      3275457                                     ....A.....C.......A....C..  3275482
107      492360                                      ....A.....C.............AG  492335
107      1264651     .....CTG......T...AC......--.T......A..T.TC............C..  1264594
                                                     \                         
                                                     |                         
                                                    CA
107      1551299                                       ........C............CAG  1551276
107      3924036                                       ..A.....C............C..  3924013
107      1717416                                       ..A.....C............C.C  1717393
107      2409687                                       ..A..................CTG  2409710
107      2638793                                       ..A.....C............CAG  2638816
107      1435269    ......CT.....T.TG...C..A.T.....C.GA..A..T..C............CTG  1435329
                                                       \                       
                                                       |                       
                                                      GA
107      1745323    ......CT.....-......C......TG..-...TGAA................TCTG  1745379
107      2574980                     ...C..A....G..T....CA.....C........T...C..  2575023
                                                       \                       
                                                       |                       
                                                      TG
107      367673             .....G......C......TG..C....GA.....C....-.....A..TG  367624
107      678385                       ..C....T.TG..C....GA.....C..T............  678344
                                                                              \
                                                                              |
                                                                              A
107      1440328            .....G..T...C......TG.GC.....A.....C............CTG  1440276
                                                      \                        
                                                      |                        
                                                     TT
107      1928491                     ...C..A.......C.....A..T..C............-.C  1928531
107      426048                      ...C..........C.....A..................     426086
107      842718        ..........G.T........T......T..AT-.C....C..T.........CTG  842773
                             \                                                 
                             |                                                 
                             C
107      2858761                     ...C..........T..A..A..................     2858799
107      1274795             ....G.....AC......T.G.C...T.A.T...C....--......C..  1274748
107      331434                      ...C....T.TG..C....TA.....C............-.G  331394
107      356330                      ...C......TC..C........T..C............     356292
107      2022772   .....-..A.....G.AG..CC..A...GG..T....TA......-...........CTG  2022715
107      1125792   .......CT.......TG..TC...T......T...A.-.....C............C..  1125850
107      483073             .....G.TG...C...T......C..TTC......C............C..  483124
                                                          \                    
                                                          |                    
                                                          A
107      712157                                           .....C............C..  712177
107      1835266   .......CT..A..G......C.........CC...G.-..A..C............C..  1835208
107      2564947                          .........C...G.......C............C..  2564910
                                                          \                    
                                                          |                    
                                                          G
107      1300366   .......CT.....T.....AC........G.AC.T..-.....C...........GC.C  1300308
107      2558070                     ...C......TG..C...G.-..T..C...T........C..  2558030
107      11935                                            .....C............C..  11915
107      1524410             ....G..T.A....C...TG..C...A--..................CTG  1524363
107      2078155                                          .....C............C..  2078135
107      2405156                     ...C......TG..C...TGA.................-..G  2405116
107      1461463               ..G......C...T......C...TGA...........-.......TG  1461509
107      194628                                           .....C.......A....C..  194648
107      314054                                           ..................CTG  314034
107      374286                                           .....C............C..  374306
107      374858                                           .....C............C..  374878
107      404623                                           ..T..C............C.G  404643
107      1052566                                          ..................CTG  1052586
107      1390158                                          ..T..C..T............  1390138
107      1408571                                          .....C............C.C  1408551
107      1434183                                          .....C...T...A....A..  1434203
107      1561021                                          ..T..C...............  1561001
107      1628815                                          .....C............C..  1628795
107      1653809                                          .....C.....T......C..  1653789
107      2024942                                          .................AC..  2024922
107      2419864                                       ..T.....C............C..  2419841
107      2464483                                          .....C............C..  2464503
107      2474360                                          ....A.............C..  2474380
107      2619783                                          .....C............C..  2619803
107      3097648                                          .....C............C..  3097668
107      430793             .....G.TG...C..AT..........GT.....TC...T........CTG  430844
                                                          \                    
                                                          |                    
                                                          A
107      3799817                                          .....................  3799797
107      2711694                       ......T.....-...G......TC............C..  2711733
                                                           \                   
                                                           |                   
                                                           T
107      951434                      ...C..........T....CA.......CT........G.GG  951476
                                                                          \    
                                                                          |    
                                                                          C
107      1616457                                           ................TC..  1616476
107      1785233                                          ..T...............C..  1785213
107      1791862                                          ..T...............C..  1791842
107      2386020                                          ..................AA.  2386040
107      3294564                        ...........T.....A..T.A..............    3294600
107      3303789                        ...........T.....A..T.A..............    3303825
107      1797471   ........TG.AA.G.TG..............C.....AG...-GGC...........TG  1797412
                                                        \                      
                                                        |                      
                                                        T
107      366846                                           .....C..T...........C  366826
107      3800329                                          .....C..T..........GG  3800349
107      974923                                             ................C..  974941
107      34791                                              ................C..  34809
107      3276743                                            ...C............C..  3276761
107      3605666                                          ..T..C............C..  3605646
107      617703                                              ..A............C.T  617720
107      1668174                                             ..C............C..  1668191
107      3332058            .....G.....TC..C.......T...GGA....---..............  3332105
107      1396565            .....G..A...C..A.......T.CA.GA....---..T....G...C..  1396518
107      2455843            ...C........C...T..G...C...------..A........T...CAG  2455799
107      1321                             .....TG..T...G.A.............A....-.T  1356
107      1766224   .......CC.....G.TG.A............T.......G.....A.........TC..  1766163
                                                   \           \               
                                                   |           |               
                                                   C           T
107      73524                                .....C.....AG.................CAG  73491
                                                               \               
                                                               |               
                                                               C
107      3937748            ..A..G......C.....-.T..T.....A.G...C...............  3937797
107      1930736                            .......C..T..A.....C........T...-..  1930769
107      1935287                                                ............C..  1935301
107      434015                                                 .............GT  434029
107      2018762                                                .............G.  2018776
107      2563159                     ...C......-...T.....A..T..C..T....A....C..  2563119
107      2266796            .....GTT...........TG..C..A.CA.....C...............  2266745
                                                       \                       
                                                       |                       
                                                       A
107      1402194            .....G..A...........G..C...G.-.....CG..T.....T....-  1402243
                                                                        \      
                                                                        |      
                                                                        A
107      1597662                      ......T......T..T..A.T....A.--........C.G  1597624
107      2269552            .....G..A..AC....T.....C..A..A..T.............C....  2269500
                                                       \                      \
                                                       |                      |
                                                       A                      A
107      2174158                                       ..C.....C.........-..C..  2174136
47       4563845   ..A....CC.....G.TG...C..........C....TA.....C........TG.....  4563904
47       856451    ......A.T..A..G.........A...TG..T.....A.....C............CTG  856392
47       3658675   .......CT..A..G.TG...C.A........C.....A.....C............C.G  3658734
47       4072575   .......TT.....G..A...C...T..G...C...AGA.....C......G.T..T...  4072634
47       3547292   ..C..C..T.......TG...C....T.TG..T..AT.......C..A.........C.G  3547351
47       4074004   ......ACT..A........A...TA......C...TGA.....C.A..........CTG  4073945
47       4490394   ......ACT..A..G..A...C..........T...GGA.A...C............C..  4490335
47       842113    ..C....CT.....G.TT..AC.....C....T..ATGA.....C.........T..C..  842054
47       3969433   .......CTG.A..GT.....C..T.......C...ATA..T..C...........T.TC  3969492
47       4746175   .......CT.....G......C.A........C..ATGAA...TC............A.T  4746116
47       846462    .......CA..A..G..AC..C..........C...TGA.....C............CTG  846403
47       2233418   ..C....CT.....G.TG...C..A...GG..C...TGA.....C.............TG  2233359
47       3434199   .......CT..A..G.TG...C..A...TG..T...ACA.....C............CAG  3434258
47       4176306   ......ACT..A..T..A..AC......TG..T.....A.....C.......A...TCT.  4176365
47       4192170   ..C....TT.....G.TG.A.C..........T..TTGA.....C.....TG.....C..  4192111
47       4429030   ..C....CT.....G.TG...C....T.TG..C...TGA..................C..  4428971
47       4974855   ..C....CT..A..G.TG...C..........C.....A..T..C...........TC..  4974796
47       337131    ........T..A..G.TG...C....T.TG..C...TGA.....C.A.T........C..  337072
47       1307137   .......CT.....TA.TG..C..A...AG..C..AAGA..T..C.............TG  1307196
47       3451996   .......CT..A..G.TG...C....T.TG..C...TGA.T...C............C..  3451937
47       3780410   ..C....CT.....G.TG...C......TG..C...TGA...C.C............CTC  3780351
47       3867391   ..C....CT.....G.TG...C....T.TG..C....GA.....C..TT........C..  3867332
47       3997904   .......TT.....TA.....C......TG..C.C.G.A.....C.....A.T....CTG  3997963
47       760292    ......ACC.....G..TG..C....T.TG.CC....GA.....C............C..  760351
47       3336860   ..C....CT..A..G.TG...C..A...TG..C..T.GA.....C........T...CTG  3336801
47       3601321   ..C....CT.....G.TG...C....T.TG..C.C...A.....C.......A....CTG  3601380
47       4032622   .......CT.....G.TG.A....A...TG..T..TTGA.....C............CTG  4032681
47       4256572   .....CAC...T..G.TG...C...T...C..C...TGA.....C...........TCTG  4256631
47       4075417    ......CT.......A..A.C...T......C.....A....TC.............TG  4075359
47       4438785    ......CT..A..G.AG...C......TG..T...........C...A....T...C..  4438727
47       4616099    ......CT.....G.A...AC......TG..A...A.A.T..AC............C.C  4616157
47       2190854   .....A.CT..A....TG..........TT..C..ATTA.....C............CTG  2190795
47       4674938     .....CT.....T......C......A...C...AGA.....C............C..  4674881
47       1405477   .......CT.....GTTG..CC......TG..TC....A.T..GC............C..  1405536
47       1667138   .......CT..A..G.TG..A...A.T.TG..C..T.GA.....C............C..  1667079
47       2684505      ....CT..A....T....C....T.....C.....A..T..C.T..........C..  2684449
47       2244419      ....CT.....G..A.......T......C...TGA.T...C.........T..C..  2244363
47       2438981      ....CT.....G.TG...C......TG..C...TGA.....C.............GG  2439037
47       1309292      ....CT.....G.TG...C....T.TG..T...TGA.T...C............CT.  1309348
47       2653792   ..C....CT.....G.TG...C....T.TG..C.C..TC.....C..............G  2653733
47       3476009         ..T.....G.TG..TC......TG..C....CT.....C............C..  3475956
47       1277162      .....T..A..G.TG...C......TG..A..ATGA.....C............C..  1277218
47       3331221            .....G......C......TG..T..TTG...................C..  3331271
47       3383447            .....G..T...C.A....TG..C...........C.A......T......  3383497
47       4266576            .....G.............T...CC..TGA.....C...........TC..  4266626
47       1169242            .....G.....CC..........C.....A.....C........TG..C..  1169292
47       1665562            .....G..........T......T...GGA....TC..T..........GG  1665612
47       2221621            .....G.TG...C...T..TG..T.....A....TG............C..  2221571
47       3795924            ..A.........C......TG..C.....A.....C...T.T......CTG  3795974
47       891226             .....G.TG...C...T......C...TG......C............CTG  891276
47       2355293            .....GT.T...C..A....G..C...TGA.....C...........GC..  2355343
47       2846838            ...C.G..A...C........T.T.....A.T...C............C..  2846788
47       3205067            .....C.TG...C.A..T.....C..ATGA...........T......C..  3205017
47       3253088            .....G.TG...A..........C.....A.TT..C...........TC..  3253138
47       3446963            .....T.TG..AC......T...C...A.A......G.........A.C..  3446913
47       3909947            .......AT...C.......GG.C.....A.....C.T..........CTT  3909997
47       4322742            .....G.TG...C.......C..C...TGA.....C.T..........C..  4322692
47       4548204            .....G.TG.A.C......TG..C...TTT.....C............C..  4548254
47       4745297            .....G.T....C...T..TG..C.............AT.........C.C  4745347
47       1302456            ......G.....A..........C...TGAC....C.....TG.....CAG  1302506
47       2255287            .....T.TG...C.T........C...TGA....TC............C.C  2255337
47       3379578            .....G.TG...C...A......CC..AGA....AC..T.........C..  3379528
47       3528146            .....G.TT.A........TG..C.....A.....C............C.G  3528196
47       3965319            ..A..G......C......AG..C...TGA..T..C............C..  3965269
47       4340868            .....G.TG...C....T.TG..C....GA.....C.......C....C.T  4340818
47       4348053            ..A..G..A...C......TG.GC...TGA.....C...........TC..  4348003
47       4400849            ..A..G..A...C....T.TG..C...T.A.....C............C.G  4400899
47       4538280            .....G.TG...C...TT.TG........A.....C............C.G  4538230
47       963186             .....G.TG...C..C.T.TG..C...T.A.................T...  963136
47       1181552            .......TG..AC......TG..C...TGA.....C...........T..T  1181602
47       2061651            .....G.TG...C......TG..C...TGA.....A............C..  2061701
47       2164450            .....G.TG...G..........A...AGA.....C.C.T.TGT....C..  2164500
47       3206570   ......T.......G.TG..TC..C...TC..C.....A..T..C.C.........T.GG  3206630
                            \                                                  
                            |                                                  
                            T
47       3502829            .....G.TG...C....T.TG..C..A..A.....C............CTG  3502779
47       4904500            .....G.TG...C....T.TG..C.....A.....C..T.........CTC  4904450
47       5020246            .....G.TG...C..........T...AGA....TC....C.......CTG  5020296
47       2163311            .....G.TG...C....T.TG..C...TGA.....C............CTG  2163361
47       4451935            .....G.TG..AC......TG..T.....A.....C..T.........CTG  4451885
47       229145              ....G......C..A....C..C..AT.......C.A..........C..  229096
47       1165510            .....G.....TC......TG..C...TGC..................CTG  1165460
47       1450379            ..A..G.T...........GG..T...AGA...........T.....TC..  1450429
47       2375204             ....GT.T...C.........TC.....A....TC.......AT...C..  2375155
47       4022629             ....G.TG...C......TC..C..C..A.....C............C..  4022678
47       1323270             ....G.TG...C......AG..C.....AG....C......GC.....GG  1323221
47       4322330   ..A....CT.....T.TG...C.A........C...TGA.....C............C..  4322389
47       3659865            .....G.TG...C......TG..C..T.CA.....C............C..  3659815
47       2045274             ....G.TG...C....T.TG..C..C..A.TG..C...........GC..  2045323
47       3816793            .....G.TG...C.A........C..TTGA.....C............CTG  3816843
47       3824260            .....G.TG...C.A........C..TTGA.....C............CTG  3824310
47       4011988             ....G.T....C...TG.TG..T.....A.....C............CTG  4012037
47       4336894            ....C.T...A.C..........C..ATGA.T...C......T.....CTG  4336844
47       2758057   ..A....CT.....G.TG..............C...TGA....T....T........C..  2757998
47       4542300     .....CTC....G..T..............C...TGA.G...C............C..  4542243
47       1182042               ....T.......A....G..C...GGA.....C............CTG  1181995
47       4478863               ........A...........C.....ACT....CT....T.....C.C  4478816
47       735239                ..G.....C.......TG..C...TGA.G...C.......A....AAG  735286
47       748218                ..G.....C.......TG..C...TGA.G...C.......A....AAG  748265
47       3574362            .....T..TGT.C.......C..T...GGA.....C............CTG  3574312
47       4502003               .....T...C....T.TG..CC..GGA..................CA.  4501956
47       3983903               ..G......C..........C.....A..T..C............CTG  3983856
47       4535999             ....G.TG...C..........C...TGA.G...C............C..  4535950
47       5062869   .......CT..A....TG........T.TG..A.....A.....C............C..  5062928
47       1428501            .....GTT....C..A.......T...TGA....TC.............GG  1428451
47       4038822   ........T.....G......C...T......C.....A.................TC..  4038881
47       4702245   .....CA.T..A..G.TG...C...T...G..T...........C............C..  4702186
47       780599                      ...C..........C...TGA....T....T.....T....G  780558
47       1325259                     ...C...T......C.....A.....C............A..  1325218
47       4030217                     ...C..........C..T..A.....C..T....C....C..  4030176
47       4705958                     ...C..........C.....A.....C.....T.A....CAG  4705917
47       2236091   .......CT..A..G.G-...C..........C...TGA..A..C............CAG  2236033
47       41529                       ...C....T.TG..T.C...A.....C........T...C..  41570
47       754121                      ...C......TG..C...TGA.....C.A..........C..  754080
47       3510705                     .......TGG.G..C..T..A.....C............C..  3510664
47       4875745                     ...C..A...G...C.....A..T..C............C..  4875786
47       4881492                     ...C..A...G...C.....A..T..C............C..  4881533
47       2226042                     ...C..........C...TGA.GT..A.....T......CTG  2226001
47       2472186                     ...C....T.TG..C.C..T.........T.........C..  2472145
47       3006079                     ...C....T.TG..C.C...A.....C...T........C.G  3006038
47       3008429                     ...C....T.TG..C.C...A.....C...T........C.G  3008388
47       4411316                     ...C...T......CC....A.....CA...A.......C.G  4411357
47       4413969                     ...C...T......CC....A.....CA...A.......C.G  4414010
47       4484094                     ...A.......G..C...ATA...............T..C..  4484135
47       4485266                     ...A.......G..C...ATA...............T..C..  4485307
47       4680212                     ...C....T.TG..CC...GA.....C..T.........C..  4680253
47       1328571                     ...C....T.TG..C....GT.....C............CTG  1328530
47       1562951                     ...C....T.T...C.C.A.A.....C.C..........CTG  1562992
47       1563973                     ...C....T.T...C.C.A.A.....C.C..........CTG  1564014
47       2174057                     .......TG.....C..A..A.T...C............CTG  2174098
47       2868359                     ...C....T.TG..C...........C.........T..CAG  2868400
47       2921813                     ...C....T.TG..C.C...A.....C.............GG  2921772
47       3029032                     ...C..C...TG..C...TGA..T..C............C..  3028991
47       3662371                     ...C.........GT...TGA.....C.............AG  3662330
47       3972421                     ...C......TG..C.....A.....CC.TT........CTG  3972380
47       4158665                     ..T.......TG..C...TGA.....C.....T....AG.TG  4158624
47       4164252                     ..T.......TG..C...TGA.....C.....T....AG.TG  4164211
47       4384900            .....G.TA..CC..A.......C.CA..A....T..............TG  4384950
47       4551118                     ...C......TG..C....TA.....C............CTG  4551159
47       4513687                      .........T...T...T.A..T.T......T..T..TC..  4513727
47       4178710                       ......T.TG..C.....AC.................C..  4178749
47       4515639           ........TG.A.C......TG......AGA.............A....C.G  4515588
47       4065898   .......CC..AC.G.....AC..........C.....A..T..C...........      4065843
47       2050817   .......CT..A..G......C......TG..C..A.GA.....C...........      2050762
47       2240289   .......GT.....G.AG......A....T......TGA.TA..............      2240234
47       4024300                       ......T.AG..C...G.A.T...C........A...C..  4024339
47       3366776   ..C....CT..A..G.TA........T.TG..C...TGA.....C.............G.  3366716
                                                                           \   
                                                                           |   
                                                                           C
47       917839                          ..A.......C.....A.....C.............GG  917876
47       3874852                     ...C......T...C...TGA.....C............C..  3874811
47       4281263                         ..........C....GA.....C..T.C.......C..  4281226
47       1533935                         ......TG..A..T.TA.....C............C..  1533898
47       1772517                         ......TG..C...G.A.....C...........TC..  1772554
47       4106134                         ..........C...T.A....A.....C.......CTG  4106097
47       1411843                         ..........C...GGA.....C....C..T...AC..  1411880
47       2163163            ...........AC..........C...TTC....TCA....T......C..  2163113
47       2700927                         ..........TG..TGA.....C............CTG  2700890
47       2702625                         ..........TG..TGA.....C............CTG  2702588
47       2717303                         ..........TG..TGA.....C............CTG  2717266
47       2871259            .....G......G......TG..CC..TGA..............A...CTG  2871208
                                         \                                     
                                         |                                     
                                         C
47       3834762                         ....T.TT..T..A..A.....C.............TG  3834799
47       84618                           ..........T...GG...T..CG.T...........T  84581
47       1602856                         ....T.T.........A.....C..AA........CTG  1602893
47       3370558     .....CT.....GT.....C.A....T...C...G.AC....C............     3370504
47       3381787                         ......TG..C...T.A....AC...A........CTT  3381824
47       3544557                         ....T..G..C...AGAC..A.................  3544594
47       4154620                         ....T.TG..C.....A.....C............CTG  4154583
47       4155743                         ....T.TG..C.....A.....C............CTG  4155706
47       4370010                         ......AG..C...TTA.....C............C..  4369973
47       2260358                          ..G......C...T.A.....C...........T..T  2260322
47       3920623                         ......TG..T...G.......C.C............T  3920586
47       4678291      ....CT.....G.................C...GGA.....CC...........     4678238
47       4902965                          ...T.T...C..A..A.............A....C..  4903001
47       1390270            .....G.TA...C.....AGG.GC....CA.T................C..  1390320
47       855399                          ..........C.....A.T...C............C..  855436
47       1087051            ..A..G..T....-.....AG..T.....A.....C............CTG  1087100
47       4202662            .....T......----......TC.....A.....C............AGG  4202616
47       701482                             .......C.....A.A...C............C.G  701516
47       1560337   .......CT..A..GT.....C.T-.T.T...C....CA..............T...CTG  1560395
47       3308603                             ......C...T.A....TA............C..  3308636
47       3980323                     ...C..........T.....A.A...C............AT.  3980282
47       1420515   .......CT.....G.TG...C..TT-.....C...TGA.....C.......A....C.T  1420573
47       2893200   .....G.CT.....G.TG...C..........C...TGA..T.....GT.-......CTG  2893258
47       4844692                             ......C...AGA.....C.......A....C..  4844725
47       4034787            .....G......---..T..TC.C.....A.....C.....T......C..  4034740
47       3336711                     ..............C..ATGA...G.C............C..  3336669
                                               \                               
                                               |                               
                                               T
47       4052738            .....G.TG...C....A.TG..C....T...T..C.............-G  4052787
47       4562584           ...A..GT.....C....T.....C.....A...C.C...........-.GG  4562534
47       1639296            .....G......C..ATG.TG..C.....A.....C............-.T  1639247
47       1085542            ..A..G.T....C..........C.....A...A.C............     1085495
47       4640955            .....T.....A...........C..ATGA.....C............     4641002
47       4644669            .....T.....A...........C..ATGA.....C............     4644716
47       1644997            .....G.TG...C....T.TG..C.....A..T..C............-..  1644948
47       1845078                     ........T.TG..C.CT.GA.....C............C.C  1845119
47       1456245    ......CT.....T.TG.A.C..........C...TGA.....C...-...........  1456302
47       4508684                                 ........A.................TC..  4508655
47       2233693            .....G......C..........C..ATGA.................-..T  2233644
47       786594                                  ..C.....A.....C............CAG  786565
47       870117                                  ..C.....A.....C.T..........C..  870146
47       1398123                                 ..C....GA.....C............C.T  1398094
47       2339586                                 ........A.....C....CT......C..  2339557
47       3861092    .......T.....GTTG.....A.....C.GC.....A.....C............C.C  3861153
                                                                   \           
                                                                   |           
                                                                 TGC
47       3863313    .......T.....GTTG.....A.....C.GC.....A.....C............C.C  3863374
                                                                   \           
                                                                   |           
                                                                 TGC
47       3009855                                 ..C.....A.....C....CT......C..  3009884
47       3016632                                 ..C.....A.....C....CT......C..  3016661
47       3461813                                 ..T...........C............CTG  3461784
47       4354357                                 ..C.....A.....A.............TG  4354386
47       4360667                                 ..C...A.A..T..C.............G.  4360696
47       4361197                                 ..C.....A.....C............CTG  4361226
47       4373363                                 ..C.....A.....C..T.........CTG  4373392
47       5058715                                 ..C....CA.....C............C..  5058686
47       350844                                  ..C...........C............CTG  350873
47       567166                                  ..C....C...T..C.A..........C..  567137
47       1005614                                 ..C.....A.....C............CTG  1005585
47       3494655                                 ..A..T.G......C............CAG  3494684
47       3941425                   .....C..........A...T.A.....C............C..  3941381
                                                    \                          
                                                    |                          
                                                    C
47       1532373                                    ...A.C.....C............C..  1532347
47       3186363                                    ...A.C.....A.............GG  3186337
47       3787073                                 ..C.....A.....C.............GG  3787102
47       4703236                                    ...A.A.....C..T.........C..  4703210
47       4705329                                    ...A.A.....C..T.........C..  4705303
47       2905536                                    .....A..T..C............C..  2905510
47       4531253                                     ......TT..C.....G......C..  4531228
47       4528821                                      .........C............C..  4528797
47       4344894            .....G.TA.A.C...........--..GA.....C........G...C..  4344942
47       1558648                                     ....A.T...A............C..  1558623
47       4393461                  ....A.C......TG..C...AGA.....C.............T.  4393416
                                                                            \  
                                                                            |  
                                                                            T
47       2045097                                      ...A.....C............C..  2045121
47       2174432      ....CT.....G.TG...C....G.TG.TT..A.GA......-...........C.G  2174377
47       4456928                   .....C...TT.T...C...T.A.A...C.............-G  4456886
47       880917     ....A.CT.......TGC..C.........CT..-..A.......AT.........C..  880974
47       1055258   ..C....CT.......TG.A.C....T..G..C.....A.....A...........TC..  1055198
                                                       \                       
                                                       |                       
                                                       G
47       3005842                                       ..A....TC...............  3005865
47       3012465                                       ..A....TC...............  3012488
47       1620718            ....C...A..............C.....A.T...C.....-......C..  1620669
47       4433760                                      ...A.....C............C..  4433784
47       1093018                     ...C......TG..C.....T.T...C.........G..C.G  1093060
                                                       \                       
                                                       |                       
                                                       G
47       3366687   .....CAT....A.G....C............C..-.T.ATT.T.........T..TC.G  3366629
47       2318633            .....G..A...C.......G..C...GCA.....C............C..  2318684
                                                                    \          
                                                                    |          
                                                                    C
47       3229356                                      ...A.T...C............C..  3229380
47       3951706                         ......TG..T.....A.....C............C..  3951669
47       2699297              ........A.C..........C...T.AAT..............C.C..  2699349
                                                                     \         
                                                                     |         
                                                                  CAGC
47       2662283                         ..........T..T..A...............T..C.C  2662246
47       3299776            .....T.TA...C..........C...TGA.....C.T.-........CTG  3299727
47       1366264                     ...C....T.TG..C.....A.....C............-..  1366304
47       784477    .......CT..C..G.TG...C......TG..C..T.TC....TC.............G.  784416
                                                          \                    
                                                          |                    
                                                         GA
47       837059    ..C....CT..A..G.TG...C.......CT.T..TG-...................CGG  837001
47       839065                                          ......C............C.C  839044
47       3924716                     ...C......TG..A.....A.....C............     3924754
47       3008165     .....CT..A....TG...A.......C..-------.....C...............  3008215
47       4358085            ..A..G.T....C......TG..C..TG.-....T.............C..  4358134
47       2226459    ......CT.C...G.....AC......G......TA.-....TC...T.AG.....C..  2226516
47       310205                                           ...............T.....  310185
47       1273171                                          .............T....C..  1273151
47       2062738                                          .....C.............G.  2062718
47       2179398                                          .....C.......A....C..  2179378
47       3359682                                          ...................TG  3359662
47       95651                                            ....TC............C..  95671
47       652557                                           .....C............CTG  652537
47       897967                                           .....C...............  897987
47       903327                                           .....C...............  903347
47       1672866                                          .....C...........TC..  1672846
47       2880965                                          .....C.....T......C..  2880945
47       3401573                                          .....C............C..  3401553
47       3408163                                          .....C............C..  3408143
47       3761269                                          .....C............C..  3761249
47       4029891                                          .....C............C.T  4029911
47       4180991                                          .....C............C..  4180971
47       4183010                                          .....C............CTG  4183030
47       4184967                                          .....C............CTG  4184987
47       4288983                         .........CT..TG.-...A.C........A...C..  4288947
47       954661                                            ....C...............  954680
47       789795                      ...........G..C.....A....TC..............-  789754
                                                                          \    
                                                                          |    
                                                                          T
47       4284425                                           ....C............C..  4284406
47       4286840                                           ....C............C..  4286821
47       1333898            .....G.TG...C....T.TG..C....CA.....C............C..  1333844
                                                                 \             
                                                                 |             
                                                              TCCT
47       662160                                            ....C............CTG  662141
47       3539909                                           ..C.................  3539928
47       4636742                                           ....C............CT.  4636723
47       2450643                                            ...C............C..  2450625
47       2455239                                            ...C............C..  2455221
47       1429968   ..C....CT.....G.TG...C..........C...---.GA...--......A...C..  1429914
47       4858696                                            ......T.........C..  4858714
47       3382962            .....G......C......TG..C.GTG.-.A...C..............T  3382913
47       1657842                     ...C..........C...........C........         1657876
47       2989985            .....G.T..A.C......T...C....CA-....C...T.T.......AG  2990034
47       1278076                                             ................GG  1278093
47       4128439            .....G.TG...C....T.TG..C...A....-..C............CT.  4128489
                                                        \                      
                                                        |                      
                                                        G
47       4157545                                          .....C............C..  4157565
47       846587                .........C..........C....CA....................T  846641
                                                              \                
                                                              |                
                                                        TTTGACT
47       4428219            ..A..G.....A...........C.....A..--.C............CAG  4428267
47       4517967            .....G.TG...C........C.C...GGA....---...........C..  4518014
47       4519572                     ...C..T.......T....TA....---.......T...C..  4519534
47       2287245                     ...C..........TG..A--.....C...........T..T  2287284
47       2293231                     ...C..........TG..A--.....C...........T..T  2293270
47       2302199                     ...C..........TG..A--.....C...........T..T  2302238
47       3975661                     ...C......TG..C.....A.T..G..---....T...C..  3975623
47       2471591                                          .....C............C..  2471571
47       786114      .....TT.....G.TG...C....-..T..--.C..A.....C.....A..T...-..  786167
27       4596870   .......CT.....G.TG...C..........T...........C...T........C..  4596929
27       4271953   .......TT.....G......C.....CTG......T.A....TC............CTG  4271894
27       4523065   .......CT.....G......C......TT.GC.....A..T...............C.G  4523124
27       5153102   .......CT.....G......C..........C...TGA....TC..A....C..AAC.T  5153161
27       6101335   .....CA.T..A..G.TG...C..........C.C.TGA.....C............C.C  6101394
27       3518816   .......CT.....G.TG...C....T.TG..C.C...A.....C..T.........C.G  3518875
27       3521163   .......CT.....G.TG...C....T.TG..C.C...A.....C..T.........C.G  3521222
27       4705833   .......CT..A..G.TG...C.A........C.....A.....C............CTG  4705892
27       4824058   .......TT..C.GT..A...C..........C....CA....GC............ATG  4824117
27       5157688   .......CT.......TG...C....T.TG..C..TTGA.....C............C..  5157629
27       493829    ..C....CT.......TG...C....TCTGT.C.....A.....C............CGG  493888
27       496822    ..C....CT.......TG...C....TCTGT.C.....A.....C............CGG  496881
27       1317812   ....C..CT....GG.....AGA....CT.G.C...AGA..................C..  1317871
27       4928135   .......CT.....G..T...C..T...TGG.T...........C.......AT...CAG  4928076
27       5873335   .......TT..A..G.T..A.....A..TG..C...TGA.....CG.T......T.....  5873394
27       4478047   .......CT.....G.TA.TAC..A...T...C..ATGA.....C............CTG  4477988
27       4499643   ..A....CT.....G.TG..TC....T.TG..C...GGA.T................C..  4499584
27       5185923   ..C....CT.....GTTG...C....T.TG..C.C.........C.T..........CT.  5185982
27       4334816   ..C....CT.....G.TG...C..A.T.TG..C...AGA.....C............C..  4334875
27       4628569   ..C....CT..T..T.TG......A...TG..C...TG......C.........TG..GG  4628510
27       4792081   ..C....CT.....G.TG...C...T..TG..C...........CA.T....A....CTG  4792022
27       5665834   .......CT.....G.TG.A.C...TT.TG..C.....A.....C............CTG  5665893
27       5885351   .....G.CT.....T.TG...C..T...TG..C..CTG.....TC............CTG  5885292
27       5240462    ......CT..A..G.TG...C......TG..CA..TCA..................C..  5240520
27       4328116    ......TTG....G....T.C.......T..T...TGA.....C..............C  4328058
27       5132688    ......CT.....G.T..A.C...T......C...TCA.T................C..  5132630
27       5184198    ......CTC....GT.....CA......T..C..CT.A.................TG..  5184256
27       5641606    ......CTG....G.TG..............C...TGA....TC...T........C.T  5641548
27       5858016    ....C.CT.....G.TG...C....T.TG..C.CA.CA.....C........T...C..  5857958
27       4955081    ......TT..A.........C..T...TG..CC.A.TA..............T...CT.  4955139
27       15033       .....CT.....GT.A..CC...TG.....C...TGA.....C.A..........C..  15090
27       4489119     .....CT..A..G......C......TG..C....TA.....C............CTG  4489062
27       5737424     .....CT..AC..T...T.C.....CT...T...TGA.....C.......A.......  5737481
27       751307      .....CT.....G.TG...C......TG..C..ATG......C............A..  751364
27       5831134     .....CT..A..GA.....C..A...........TGA.....C.......A....CTG  5831191
27       3778663     .....CT.....G.............TG..C.....A.TT..C....ATG.A...CA.  3778606
27       4690252   .......CT..A..G.TG...C..........C....CA.....C............C..  4690193
27       5503504      ....CT.....C......C......GG..C....GA.....C............C..  5503448
27       5766939      ....TT.....G.TG...C..........C.....A..T.TG............C..  5766883
27       9618         ....TT.....G.TG..AC......TG..C.....T.T...C...........A.AG  9562
27       817258       .........A.G.TG...C....T.TG..A...TGA.....C............C..  817314
27       2089638      ....CC.....G.TG..AC...T..TG..C...T.ACA................CTG  2089694
27       5188186       ....T.....G......C......TG..C...TCA.....C...T.....T.A...  5188131
27       5240107     .....CT...A.G.TA...C....T..C..C...TGA..................C.T  5240164
27       6022126   .....G.CT....G..TG...C......TG..C..T.GA.......A...........G.  6022185
27       6028821   .....G.CT....G..TG...C......TG..C..T.GA.......A...........G.  6028880
27       4807820   .......CT.....G.TA...C..C...TG..C..ATGA.....C............C..  4807761
27       5785243            .....G..G..T.C.....TG...........................C..  5785193
27       6019921            .....G.TG...C..........C...........C........T...C..  6019871
27       5592518            .....T..A..AC...T......C...A.A..................C..  5592468
27       548535             .....G.T....C..T...T...C..A..A.....C............C..  548485
27       4777538            ..A..G.........T.......C.....AAGT..C............CAG  4777488
27       3543065            .......TG.A.C......TG..T....CAC....C............C..  3543015
27       4301305            .....G.TG...C.A....TG..C..T..A.....C............CT.  4301255
27       4375457            .....G.TG...C....T.TG..C.....A.....C.....T......CAC  4375407
27       5402067            .....G.TG...G.A........C.A...A.....C............C.G  5402017
27       5413367            .....G.TG...G.A........C.A...A.....C............C.G  5413317
27       5498699            .....G.T...........TG..CC....T.........T.T......CTC  5498749
27       5511016            ....C..TG...C..........C....CA.....C............CG.  5511066
27       5526617            .....G......CA...T.TG..C..ATG......C............C..  5526567
27       5968531            ..A..G......C......TG..C.....A..T..C............CTG  5968581
27       6087009            .....G.TG...C...TA.T...C.....A.....C............CTG  6087059
27       378775             ..A....TG...C......TG..C.....A.....C.A.T...A....C..  378725
27       2868428            .....G.TT...C..........C..CTGA.....CCA..........C.G  2868478
27       3439910            .....T..TG..C....T.TG..C.....AC....C............CTG  3439960
27       3826207            .....G....CAC...A......TA..AGA.G...C............A.G  3826157
27       4401534            .....G.TG...C...T..TG..C.....A.A................CTG  4401484
27       4926771            ..A..G..T...C......TG..C.G..CA...C.C.............TG  4926721
27       4988523            .......TG...C....T.TG..C...TGA.....C.........T..C..  4988573
27       5018130            .....G.TG...C....T.TG..C.....A..................CAG  5018180
27       5020435            .....G.TG...C....T.TG..C.....A..................CAG  5020485
27       5865031            .....G.TA...C...A......C....CA.....C............CTG  5865081
27       5868576            .....G.TG...C..A.......C...TGA.....C...T........CAG  5868526
27       5906601            ..A..G.....AC.A........CC.CTGA.....C...........TC..  5906551
27       6009530            ...A.G.G....C..A.T...G.C...TGC.....C.....T......CA.  6009580
27       52370              .....G....CAC..A...TG..C...AGA..T..C...............  52320
27       197492             .....G.TG......A...TG..T...TGA.....C............CTG  197442
27       1564731            .....T.TG...C...TT.TG..C....T......C...........TC.G  1564781
27       3477166            .....G.TG........T.TG..C..T.TA.....C...........TCTG  3477116
27       4399334            .....G......C.......G..C....CA.G..TC.TA.A..A.....TG  4399384
27       4426407            .....G.TG...C....T.TG..C...AGA....TC............C..  4426457
27       4493671            ..A..G...CA.C..........C...AGA..T..C............CAG  4493721
27       4938364            .....G..A..........TG..T..AGGA.A..TC............CG.  4938314
27       5329617            .......TG...C....T.TG.CC...TG......C............CTG  5329667
27       5920785            .....G....AAC...............GA.T.C.CCAT.........CTG  5920835
27       5156245            .....GT.....C.A........T.....A...C.C............C..  5156195
27       5477130            ..A..G....AAC..........C...TGA.....C.....T.........  5477080
27       826324             .....G.TG...C....T.TG..C..........TC............C.G  826274
27       5337726             ....G.TG...C..A...TG........A.....C............C.G  5337677
27       4417452            .....G.TG...C..........C...TGA....TC..T.....T...C..  4417502
27       5665378             ....G.TT..A.......TG..T..ATGA.....C............C..  5665329
27       3919557             ....G.TG...C....T.TG..C.C..GA.....C..T.........C..  3919508
27       3929217   .......CT.G...G.TG...C......TG..C.CA..A.....C............C.C  3929276
27       5348428            .....GT.....C....T.....C...TGA.....C............C..  5348378
27       5349564            .....GT.....C....T.....C...TGA.....C............C..  5349514
27       5761701               ..G......C....T.TG..C...G.A.....C.....TG....TC..  5761748
27       4899876   .......CT.....C....A.G......TG..T...TGA.....C............CAG  4899817
27       5129061               ..T......C......TG..C...TGA.....C............CTG  5129014
27       23501                 ....TG...C....T.TG..C...TGA.....C..T............  23548
27       4674399               ..G.....A.G........GC.CA..A.....C.........T.....  4674446
27       5873105   .......CT.....G.....T...........T...TGA.....C....C.......C..  5873164
27       5229352             ....G.TA...C...T...G..T.................TG.....CAG  5229401
27       299933     ......CT.....G.TG...C....T.TG..C...TGA.....C....CT.........  299875
27       4589766                   .....CCA....TG........A.T............A...C..  4589809
27       5493498   ..C....CT.....G.TG...C......TG..C.....A..T..C............C..  5493557
27       5069454                     ...C......TG..C.....A.....C............C..  5069495
27       4507265                     ...C...T...TC.C.....A.....C............C..  4507306
27       5130658                     ..T.......TG..C.....A.....C...T.T......CT.  5130699
27       5169904                     ...C....T.TG..C.....A.....C............C..  5169863
27       1737169   .......CT.....G.A....C..........CC..AGA.....C.............TT  1737230
                                     \                                         
                                     |                                         
                                    TA
27       1746250   .......CT.....G.A....C..........CC..AGA.....C.............TT  1746311
                                     \                                         
                                     |                                         
                                    TA
27       4126712                     ...C..A.......C...TGA..................CTC  4126753
27       5473511                     ...C....T.TG..CG....A.....C...T........C..  5473470
27       5946994                     ...C..........C...A.A..T..C............C..  5947035
27       5954420                     ...C..........C...A.A..T..C............C..  5954461
27       1176109                     ...C..A.......C..ATGA....TC.TT............  1176068
27       1581983                     ...C....T.TG..C.CT..A.....C............C..  1581942
27       3201735                     ...C....T.TG..C.....A.........T........CAG  3201694
27       3208576                     ...C....T.TG..C.....A.........T........CAG  3208535
27       3214437                     ...C....T.TG..C.....A.........T........CAG  3214396
27       3956237                     ...C....T.TG..C....GA.....C............C.G  3956278
27       3962111                     ...C....T.TG..C....GA.....C............C.G  3962152
27       4339880                     ...C....T.TG..T...TGA.....C............C..  4339839
27       4530922                     ...C....T.TG..T.C...A.T...C............C..  4530881
27       4560805                     ...C.......G..C.C.TGA.....C...T.........GG  4560764
27       4880469                     ...C..C...TG..A..T.T.A.................CA.  4880510
27       1831788                     ...C....T.TG..C.......T..TC...........TC.G  1831747
27       4131695                     ...C....T.TG..T.....AC....C.AA............  4131654
27       4489838                     ...C.A.T...G..C...TGA.....C.......A....CTG  4489879
27       4507892                     ...C....T.TG..C...TGA.....C...G........C..  4507933
27       4610577                     ...C.A........C...TGA....TC.C.........TC.G  4610618
27       4732756                     ..A.....T.TG..T...TGA.....C............CT.  4732715
27       4826180                     ...C....T.TG..C...AGA.....C............CTG  4826221
27       5259046                     ...C....T.TG..C.CA..A.....C............C..  5259005
27       5320450                     ........T.TG..C.C.TGA.T...C............C.C  5320491
27       5810361                     ......TT......C.CA..A...C.C...............  5810402
27       6021026                     ...C....T.TG..C.CA..A.....C............CTG  6020985
27       6027720                     ...C....T.TG..C.CA..A.....C............CTG  6027679
27       6070741                     ........T.TG..C....CA........TT........C.G  6070782
27       4952931                     ...C..C.......T..A..A...CTC.............TG  4952890
27       4862655                       ........TG.TC...TGA.T...C............C..  4862694
27       4918617            .....G.TG...C.A....GG..C....GA.....C..............T  4918567
27       4988665                     .......TG.....C...TGA....G...........C.C..  4988706
27       4967260                     ...C..........T...TGA..A..C............C..  4967219
27       4683634                        .....T.T...C.C.AGA.....C............C..  4683596
27       5786296   .......CT..A..G.AA......A.T.TG..T...TGA...........T.....-...  5786238
27       4013921                         ......TG..C.........................TG  4013884
27       4514145                      ..C..........C.....A..............T....TG  4514185
27       1788961                         .......T..A...TGA.....C............C..  1788998
27       1795128                         .......T..A...TGA.....C............C..  1795165
27       1799759                         .......T..A...TGA.....C............C..  1799796
27       1810023                         .......T..A...TGA.....C............C..  1810060
27       5124827                         ......TT..C.....A.T...C.............TG  5124790
27       6003294                         .......C..T.....A.....C.A.....C....AGG  6003257
27       5196208                         ....T.TG..C.C...A.....C........T...C..  5196171
27       5198116                         ....T.TG..C.C...A.....C........T...C..  5198079
27       5281710                         ....T.TG..C.....A..................CTG  5281673
27       4430379                     ...C......TG..C.....A...........A......CGG  4430420
27       5544988     .....CA.....G.TG..C.-.........C.....A.....C............CTG  5545044
27       5546213     .....CA.....G.TG..C.-.........C.....A.....C............CTG  5546269
27       5509473            ..A..G.......-..T......CC..GG......C............CTG  5509522
27       5525493                     ...C..A...T...C...TGA.....C............C..  5525534
27       4776928                           ........C..T..A.T...C..T.....T...A..  4776893
27       4416575                     ...C..........C....CA.....C...........GCAG  4416616
27       4526463                           ....TG..C...T.A.T...C.A..........C..  4526498
27       4694373                           ....TG........A..T..C............CAG  4694408
27       4694749                           ....TG........A..T..C............CAG  4694784
27       4579929                         ..A.......C...G.C.....G.............GG  4579892
27       5561917                      .......T.....C.CA.TA..T..C...............  5561957
27       5026455   ........T.....T......C......TG..C....TA.....C............     5026512
                          \                                                    
                          |                                                    
                          T
27       4022518            .....G.TG...C....T.TG..C.....A.....C............-.T  4022567
27       4543950   ......C.T.....G.T..AAG..........A...T......TC.T...........T.  4543890
                                           \                                   
                                           |                                   
                                           T
27       414552             .....G......C..A.........CATG......C............     414505
27       422162             .....G......C..A.........CATG......C............     422115
27       6047347            .....G......C..A.......C...AGA.....C............     6047394
27       81743              .....G....T.C.......T..C...TGA.....C...........-...  81792
27       4081241                                 ..C...T.......C..T.....T...C..  4081270
27       4763448                                 ..T.....A.....C...............  4763419
27       4945518                                 ..C...........C.......AT.CT...  4945489
27       5476018             ....G.TG...C..........C.C...A.....C............     5475972
27       1076625                                 ..T...........C............CTG  1076654
27       5306328            .....G......C......TG.--....TA..T.TC............C..  5306376
27       4892984   ..C....CT..A..G.TG...C....T.T..C-.G...A..................CAC  4893042
27       6092242                         ...T......-...TGA..................C..  6092206
27       4737427                                    ....CA.....C.............TG  4737401
27       5974132                                    ....CA..T..C........T...C.C  5974158
27       4298167                         ....T.....C..T..A.....C............C..  4298130
27       4300505   ......ACT.....G..T...C......TG..--....A..T..C.........TA.CT.  4300448
27       4509090                                    .....A.....C............C..  4509064
27       5000788                                     ..........C...T..T.......T  5000813
27       4572564    .......T..A..G..T..T...A...TG..T..C..A....---..............  4572509
27       4819617                     ...C..A.......C...AGA..T.TC........G....G.  4819576
27       5332270                                      ...A.....C............CTG  5332294
27       5812272                                      ...A..T..C............C..  5812248
27       3219993   .......CT.....GGG...............C....C...--T...T.........CTG  3219936
27       5008755                                       ..A..G..C............G..  5008778
27       491170                     ....C......TG..C.....A.....C............     491209
27       5002326   .......CT..A..GT.....C......TG.T............C......G.....C..  5002386
                                                    \                          
                                                    |                          
                                                    A
27       3960408   ......ACT.....G.TG..AC...T...C..C..TG..-....C............C..  3960466
27       3965980   ......ACT.....G.TG..AC...T...C..C..TG..-....C............C..  3966038
27       4005330   ......ACT.....G.TG..AC...T...C..C..TG..-....C............C..  4005388
27       5541792                     ...A..........C.....A.....C............     5541830
27       5104142                     ...C....T.TG..C....GA.....C.............G.  5104184
                                                                            \  
                                                                            |  
                                                                            C
27       4880169    ......CT...A.T.TG..............C..---A.....C.AT..........TG  4880114
27       5267568                                         ......C.............TG  5267547
27       4935465    ......TT..A..T.TG...C..A...TG..C.....-.....C.........T..C..  4935522
27       4538482                      ...........C.C...T.A..................C..  4538523
                                                          \                    
                                                          |                    
                                                          A
27       4692697                     ...C..........C...A--.................TCTG  4692736
27       629278                                           .....C............C..  629298
27       4733086            .....C.TG.........A....T...GC....CGC............C..  4733035
                                                          \                    
                                                          |                    
                                                          A
27       4884416                                          .....C.....TG........  4884436
27       5176128                                          .....C............C..  5176108
27       5178594                                          .....C............C..  5178574
27       368740                                           .....C....C.......C.G  368720
27       372347                                           .....C....C.......C.G  372327
27       375745                                           .....C....C.......C.G  375725
27       1572477                                          .....C............C..  1572457
27       3697996                                          .....C............CTG  3697976
27       3705948                                          .....C............CTG  3705928
27       3715597                                          .....C............CTG  3715577
27       4116039                                          .....C............CT.  4116059
27       4354515                                          .........A.....T..C..  4354535
27       4510928                                          .....C............C..  4510908
27       4563552                                          .....C............C.G  4563572
27       4970967                                          ....AC............C..  4970987
27       4985623                                          ....AC............C..  4985643
27       4996088                                          .....C............C..  4996108
27       5590221                                          .....C..............G  5590241
27       5834941                                          .....C...............  5834921
27       6031029                                          .....C............C..  6031009
27       6056772                                          .....C............C..  6056752
27       6088391                                          .....C............C..  6088371
27       6111095                                          .....C...............  6111075
27       5784869                                          .....C.............GG  5784849
27       5838546                                           ....C............C..  5838527
27       4400654                         ..........AG..-..-....C............C..  4400619
27       4491388                                           ....C............G.T  4491407
27       4555951                                          ..T..C...............  4555931
27       3083258   .......CT.T...T......A......G...C...--......C............-..  3083202
27       5007504   .....G.TT.....G...........T.....A.....A..T..C.T..A........AC  5007444
                                                     \                         
                                                     |                         
                                                     C
27       1688629                         ..........C...........C........G....    1688594
27       251687                                             ...C............C..  251669
27       4670725                                            ...C............C..  4670707
27       5116902                                          .....C.............T.  5116922
27       5165155              ...G..A...C...A.....C-...TGA.....C............C..  5165108
27       4936512      .....T.....G.TG..............C..AG.-..........-......TC..  4936458
27       4519859                         ......TT..C...T.A.....C.A..........-..  4519823
27       4551184                                             ..C.....T.........  4551167
27       5836561            .....G......A.A........C....CA.T..---...........CT.  5836608
27       5115658                                           ....C............C..  5115677
27       5573016                                                ............C..  5573030
27       5133641                       .....T...G..C...TGA.....CC.T.........C..  5133681
                                                                 \             
                                                                 |             
                                                                 A
27       4801502            ..A..T.....-...........T.....A.....C.--A........CTG  4801549
27       5483517                     ...C......TG.CC...TG.......-...........C.T  5483557
27       5484523                     ...C......TG.CC...TG.......-...........C.T  5484563
27       4339716                                                ............C..  4339702
27       5521124                                       ..A.....C............-..  5521146
27       4622984                     ...C..A.......C...GT...T..C...............  4622941
                                                          \                \   
                                                          |                |   
                                                          A                C
27       4635765                     ...C..A.......C...GT...T..C...............  4635722
                                                          \                \   
                                                          |                |   
                                                          A                C
27       4639653                     ...C..A.......C...GT...T..C...............  4639610
                                                          \                \   
                                                          |                |   
                                                          A                C
26       4069862   ......ACT.....G..........T..TG..C...TGA.....C............C..  4069921
26       4221281   .......CT.....G......C...A..TC..C....CA.....C............CTG  4221222
26       1792776   .....C.CT.....GT................C...T.A.T...C......GT......T  1792835
26       1798687   .....C.CT.....GT................C...T.A.T...C......GT......T  1798746
26       1932000   ..C....CT.....G.TG...C..........A..AAGA.....C............C..  1932059
26       3074106   .......CT....CG.TG...C....T.TG..C...TGA............G.....C..  3074047
26       4772976   .......CT.....G.TG...C....T.....C...TGA.....CG...........CTG  4773035
26       1737787   .......CTG....G.TG...C......GG..C...TGA.....C..G..T......C.G  1737846
26       1908695   ....C..CT.....T....A.C..A...TG..C..TAG......C............C.C  1908754
26       1912177   ....C..CT.....T....A.C..A...TG..C..TAG......C............C.C  1912236
26       2864135   ..C....CT.....G.TG...C....T.TG..C.....A.....C.........T..C..  2864076
26       2907621   .....G.CT....C..TA...C......T...C.....A.....C.....T.C....CTG  2907562
26       4893486   .......CT..A..T...............C.TC.TTTA.....C............CTG  4893427
26       6041116   ..C....CT.....G.TG...C...T..TG..C....GA.....C............C..  6041057
26       1676315   ..G....CA.....G.TG...C....A.TG..C...GGA.....C............C.C  1676374
26       3843692   .......CT....GG.TGG..A......GG..CG....A.....C............CAG  3843633
26       5841337   ..C....CT.....G.TG...C....T.TG..C.....A.....C............CTG  5841396
26       1313274   ..C....CT.......AA...C..T.T.TG..C...TGA.T...C............CAG  1313333
26       1318509   ..C....CT.......AA...C..T.T.TG..C...TGA.T...C............CAG  1318568
26       1936407   ..C....CT..A..G.TG...C....T.TG..C...TGA.....C............C..  1936348
26       2157135   .......CT.....G.TG...C......T.G.C..AAGAC....C..........A..TG  2157194
26       5005160   ......ACT.....G.TG...C......T...C...TGA.....C.CT.........CTG  5005219
26       5017038   ......ACT.....G.TG...C......T...C...TGA.....C.CT.........CTG  5017097
26       1830505   ..C....CT..A..G.TG...C....T.TG..C....CA.....C............CAG  1830564
26       3992021   .......CT.....G.TG.A.C....T.TG..C.....A.T...C....C..C....C.G  3991962
26       4527759   ...T...TT...A.G.TG........T.TG..C...GGA.A...C............CT.  4527700
26       4555495   ..C....CT.G...G.TA...C.A.A......C..ATGA.....C............CTG  4555436
26       4995188   .......CT.....G.TG...C....T.TG..CCCAG.A.....C..TT.........TG  4995129
26       4666527    ......CT.T.................TG..C.....A............T.....CTG  4666585
26       4785594    ....C..T.....G.TG...C....T..G..CC...GA..................C..  4785652
26       4794112    ....C..T.....G.TG...C....T..G..CC...GA..................C..  4794170
26       5047898    ......CT..T..GT....T.GA........C....CA.......A.....A...T...  5047956
26       5898698   .......CT..A..G.TG...C...T...C..C...TCA........TT....T...CTG  5898639
26       3214771     .....CT.....G.TG.A.C......TG..C...G.A.....C............C..  3214828
26       3236039     .....CT.....G.TG.A.C......TG..C...G.A.....C............C..  3236096
26       3242310     .....CT.....G.TG.A.C......TG..C...G.A.....C............C..  3242367
26       3245399     .....CT.....G.TG.A.C......TG..C...G.A.....C............C..  3245456
26       3257508     .....CT.....G.TG.A.C......TG..C...G.A.....C............C..  3257565
26       3267820     .....CT.....G.TG.A.C......TG..C...G.A.....C............C..  3267877
26       3273098     .....CT.....G.TG.A.C......TG..C...G.A.....C............C..  3273155
26       2267185     .....TT.....G.TG...C..........C.....A.....C......C....TCTG  2267128
26       1999387     .....CT.....G.TTG............G....T.A.....C.....A......CTG  1999444
26       2793549     .....CT.....T.TG...C....T.TC..C...AGA.....C.............TG  2793492
26       3155720    ......CT.....G.TG...C....T.TG..C...TGA....GC............CTG  3155662
26       3159046    ......CT.....G.TG...C....T.TG..C...TGA....GC............CTG  3158988
26       4684203    ......CT..A..G......CA..A..GG..CC....A.....C.....G......CTG  4684145
26       4746155     .....CT..T..G.TG...C......TG..T...AGA....TC............CTG  4746212
26       2930310      ....CT.....G.TG..AC..........CG....A...C.C.............GG  2930366
26       2943329      ....CT.....G.TG..AC..........CG....A...C.C.............GG  2943385
26       2241178   .....C.CT.....G.TG...C....T.TG..C...TGA.....C............C..  2241237
26       3587217     .....CT.....G.TG...C.......C..A..ATGA....TC............C.G  3587160
26       4545830   .......CT..A..G...........A.GGG.C...AGA.....C........T...AGC  4545771
26       5438312   ......TCT.....G......C......TG..C...TGA.T...C............C.G  5438253
26       4723355   .......CT.....G..G.CAC.......C..C...TCA......G...........CTG  4723296
26       5804549   ..C....CT.....G.TG...C......TG.CC...TGA.....C............C..  5804490
26       1976559            ...G.G..............T..C.....A.....C...............  1976609
26       4693968            .....G......C..A...TG..C....GA.....C............C..  4693918
26       4694830            .....G..A...C......TG..C........T..C.A......T......  4694880
26       1568475            .....G.T....C..........T..AG.A.TG..C............C..  1568525
26       1674340            ..A..G......C......TG..C...TGA.....C............C..  1674290
26       2703942            .....G.TG.T.C......TG..C....CA.....C............C.T  2703892
26       3055705            .....G.TG...C...T...G..C.....A.....C....C....T..C..  3055655
26       4046373            .....G.T....C..C...TG..C...A.A..T............A..C..  4046323
26       4105872            .....G.TG..AC.......C..C.....A.....C............CTG  4105822
26       4703178            ........A.AAC..T.......C..T.CAC....C............C.G  4703228
26       5477965            .....G.TG...C......TG..C....CA.....C............C.T  5478015
26       1888251            .....G.TG...C.A........C.....A.....CCA.T........CTG  1888201
26       4671165            .....G.TG...C....T.TG..C.....A.T...C............C..  4671115
26       5940344            .....G..A..TC.......C..CA..TGA.......A..........C..  5940294
26       5951204            .....G..A..TC.......C..CA..TGA.......A..........C..  5951154
26       1700160            ..A..G..G...C......TG..T..AT.A.....C............C..  1700110
26       1748835            .....G.TG...C.......G..C..TTG..T...C............C..  1748885
26       4553086            ..A..G......C......TG..T....GA.....C...T....G..TCTG  4553136
26       4570774            .....G.TG...C....T.TG..C.....A...A.C............CTG  4570824
26       5377299            .....G.TG...C....T.TG..C...AGAC....C............C..  5377249
26       246449             .....G.TG...C..A.T.T...A.....A.T...C.............GC  246499
26       924532             .....G.TG...C....T.TG..C.....A.....C.A.T........C.G  924582
26       1068021            ....GG..G..............C...TGA....TC..T....T....CAG  1067971
26       2008698            .......TG...C...AT.TG..C...TGA.....C............C..  2008648
26       2193544            ..A..T..A...C.......T..C...TGA...............T..CTC  2193594
26       2985985            .....G.....CA.....CTG..C...TG.A....C........T..GCTG  2986035
26       4935111      ....CT.....G.TG...C....T.TG..C.G...A.....C............CG.  4935055
26       4639602             ....G.TG...C..........C.....A..T..C............C..  4639651
26       5928120             ....G..A...C....T.TG..C.....A........T.........CTG  5928169
26       3754902             ....G.TG...C....T.TG..C...TGA.....C...........TC..  3754951
26       3764089             ....G.TG...C....T.TG..C...TGA.....C...........TC..  3764138
26       4775884             ....G.TG......A...TG..C....TA.....C............CA.  4775933
26       1557076              ...G......C........G.T....CA.....C.............GG  1557124
26       4526968              ...G......C.A....TG..C...TTA.TG...G...........C..  4526920
26       4687109            .....G.....CC....T.....C...GGA.....C............CAG  4687159
26       6156967             ....G.TG.....A........C...GG...................CTG  6157016
26       1577638               ..G..A...C....T.TG..C.C..GA.................TC..  1577591
26       2554584               ....TG...C....T.TG..C...AGA.....C........T...C..  2554631
26       2754820               ....TG...C....T.T...C...TGA..T..C............CTG  2754867
26       4535363            ..T............A....G..C..TTGA.....C........T...CAG  4535313
26       4566366               ..G.....AC...A..TC..C....CAA....C.T............C  4566319
26       3795053            ..A..G......C..A.......T.....A.....C............CTG  3795103
26       3138657             ....T......CG........GC....CA.....C.............TG  3138706
26       1919329            .....G......C..A....C..C...TGAA.T..C............G..  1919379
26       4618507   ......ACT..A..G......C......TG..C...TGC.T...C...............  4618448
26       4392363                  ...G..G.A........C...A.A.....C...T..........G  4392407
26       1584845                  ...T..C.......C..T...GGA...............T..C..  1584889
26       3107250    ......CT..A..G....TTC.A........C...TGA..T..C............C..  3107308
26       2495321              ...G.T.C..A..A...A...C..A..A.AT..C.....T.........  2495273
26       1923487                  ......C.....CTG..C...TGA.....C............CTG  1923443
26       1982967                   .....C.......C..C...........C............C..  1982924
26       723335                     ....C....T.TG..C....CA.G...C............C..  723293
26       1941081                     ...C...T......AC....A.....C.....G.........  1941040
26       2217618                     ...C..........C.....A.....C............CTG  2217659
26       4548981                     ...C..........C..ATGA.....C...............  4549022
26       3520437                     ...C..........C..T..A...........T.......TG  3520478
26       4561691                     ...C..AA...G..T.....A.....C............C..  4561650
26       2065468                     ...C....T.TG..C...TGA.....C...............  2065427
26       3803886                     ...C....T.TG..C.....A.....C............C..  3803845
26       4651031                     ........T.TG..C...A.A..T..C............C.G  4651072
26       1311764                     ...C....T.TG..C.C.A.A.....C.............TG  1311723
26       1317003                     ...C....T.TG..C.C.A.A.....C.............TG  1316962
26       1977493                     ...C....T.TG..C...TGA.....C............C..  1977534
26       1981178                     ...C....T.TG..C...TGA.....C............C..  1981219
26       2019271                     ...C....T.TG..C....GA.....C............C.G  2019230
26       3343993                     ...C....T.TG..C.C..GA.....C..............G  3344034
26       3552008                     ...C....T.TG..C.C...A.....C............C..  3551967
26       4624372                     ..........TG..C.....A.T...C...T.T......CT.  4624413
26       5869731                     ...C...T......C...TGA.....C............CTG  5869690
26       976280                      ...G....T.TG..C..T..A.....C..TG........C..  976321
26       1041316                     ...C......TG.GC.A...A.....A............CTG  1041357
26       1579427                     ...C....T.TG..C...TGT........T.........CTG  1579468
26       2175154                     ...C.......C..C...TGA..T..C.A..........C.G  2175113
26       2786349                     ...C....T.TG..C...AGA.....C............C..  2786390
26       5418540                     ...C.......GG.T.G...A.A...CAA..........C..  5418581
26       5805460                     ...C....T.TG..C.CA........C............CTG  5805419
26       1732202                      ..C......TG..C.....A....TC...A........CTG  1732162
26       1744812   .......CT.....G..T-..C..T...GG...C....A.....C............ATG  1744870
26       4753318   .....C..T.....G.TG...C.........GC...GGA.....C............-.C  4753260
26       1986983     .....CT..T..T.T....C..........T....GA.....C..............   1987039
26       727639                      ...C..........C..TTGT.T...C............C..  727598
26       1750407   ...G...CT.....C..TG..C..........C..T..A.T...C............     1750463
26       4387180                     ...C......TG..C...TGA.....C............C..  4387221
26       2893067                     ...C....T.TG..C.....A.....CC...........CTG  2893108
26       3161073                     ...C....T.TG..T...AGA.....C............C..  3161114
26       3799661   ..C....CT.....G.TG...C....T..G..C..T..A.....C............     3799605
26       1751941                    ....C.......G..C.....A.....C............CTG  1751899
26       549993                          ....T.....C.CA..A...........T......C..  549956
26       4675660                         ......TG..C.....A.....C............CTG  4675623
26       6161421                      ......GT.....C.....AC....C............CAG  6161381
26       2645151                         ....T.....C....CA.....C............C.G  2645188
26       4582805                         ....T.TG..C....CA.....C............C..  4582768
26       4602534                         ....T.TG..C....CA.....C............C..  4602497
26       5554153                         ..........C...TGA.....C............CTG  5554190
26       6114748                         ......TG..CC....A.....C............C..  6114711
26       3388634                    ........T...CG.C....GA.....C............CAG  3388592
26       2174142   .......CTG....G.TG...C....T.TG..C.CT..A...............----.G  2174197
26       4563811                         .......C.GT...........C...T........CTG  4563848
26       4526638                           ....T...A.....A.....C............C..  4526673
26       4298637                      ..C..........A....CA.....C............CTG  4298677
26       4170156                            .......C.....A..A..C...T.....TA.C..  4170122
26       1524935    .....CCT..A..G.A..T.C......TG..C...TGA.....C...............  1524996
                                                                      \        
                                                                      |        
                                                                    CTC
26       4733001            .....G.TG...C....T.TC..C.....A.....C.............-G  4733050
26       1605471            .....G..T..AC...T......C...TGA.....C............-.T  1605520
26       4477143            ..A..G.................T...........C...TC.T...G...C  4477194
                                                                            \  
                                                                            |  
                                                                            G
26       4481533            ..A..G.................T...........C...TC.T...G...C  4481584
                                                                            \  
                                                                            |  
                                                                            G
26       4585840            .....G......C..........C.G...A.T...C............     4585887
26       4606698            .....G......C..........C.G...A.T...C............     4606745
26       4069423            .....G..T...C......TG..C..ATGA.....CA...........-..  4069374
26       1683481            .....G.TG...C......TG..C.....A.....C............     1683528
26       4418636            ....GG..A...C..........C...TGA.....C............     4418589
26       3373170                                 ..C...........C...T........C..  3373141
26       3376780                                 ..C...........C...T........C..  3376751
26       4631520                                 ..C...G.A.....C..............C  4631549
26       4633675                                 ..C...G.A.....C..............C  4633704
26       4644144                                 ..C...G.A.....C..............C  4644173
26       1498028            ...C.G......C..........C...TTA....TC............C..  1498079
                                                                           \   
                                                                           |   
                                                                           C
26       3977550                                 ..C.....A.....C............CTG  3977579
26       4339505                                 ..C..A..A.....C.C.........TC..  4339534
26       1502103   .......CT..A..G......C.....A.C..C...GGA......-...........CTG  1502161
26       1854728   .......CT.....G.TG...C.....A.G..C....G.....G.---...........C  1854672
26       6107061                     ...C....T.TG..T........A..C............CTG  6107020
26       1562605                                    ...........C.A..........C..  1562579
26       3003320   ......TCT.....G......C......TG..C...AGA.....---....T.....CTG  3003376
26       3008397   ......TCT.....G......C......TG..C...AGA.....---....T.....CTG  3008453
26       1753061                                    ....CA..................A..  1753087
26       1541341     .....CT.....GTTG....C.........C.....A......-...........CT.  1541397
26       3451120                                     .........GC............GAG  3451145
26       6136109                      ..C..A.......C.-.T.A.....C............A..  6136070
26       4730367   .......CT..A..G...............G.CA..TGA.......C.......--..GC  4730426
                                                             \  \              
                                                             |  |              
                                                             T  G
26       2370791                                      ...A.....C............C.C  2370815
26       2380442                                      ...A.....C............C.C  2380466
26       6179392                             ...C..C.....A.....C.............TG  6179426
                                                       \                       
                                                       |                       
                                                       G
26       315211                                        ..A.....C.A..........C..  315234
26       2331574             ....G.TG...C......TG..T.....A.T...C.............TG  2331624
                                                       \                       
                                                       |                       
                                                       G
26       4307071   .......CT...C.G......C.......C..C..T..A.....C............CTG  4307135
                              \                                       \        
                              |                                       |        
                              A                                    CACC
26       4707794                     ...C......TG..C....GA.....C.............-G  4707834
26       2174483                     ............TGC..T..A.....C..T..........-G  2174443
26       435577                   ......C..A...TG..C...TG...T..C.....T.A..-...C  435534
26       4514940             ....G.TG...C....T.TG..C...-.T.....C...T........CT.  4514892
26       4461948                     ...........G..T.....A..G..C.AA.........-..  4461988
26       4246044                     ...C.......C..C.....A.....C............     4246006
26       271541                                           ...............T.....  271521
26       1512001                                          .....C............C..  1512021
26       1515424                                          .....C............C..  1515404
26       1658068                                          .....C........T...C..  1658048
26       3169592                             ......C.....A.....CA...........C.G  3169558
                                                       \                       
                                                       |                       
                                                       G
26       1675024                                          .................TC..  1675044
26       4006061                                          .....C............A..  4006041
26       4017533                                          .....C............A..  4017513
26       4558885                                          .....C............C..  4558865
26       5704551                                          .....C............C..  5704571
26       5712690                                          .....C............C..  5712710
26       5785164                                          .....C............C..  5785144
26       1686444            .......TG...C....T.TG..C.--........C....G...G...C..  1686394
                                                          \                    
                                                          |                    
                                                         GA
26       1693304            .......TG...C....T.TG..C.--........C....G...G...C..  1693254
                                                          \                    
                                                          |                    
                                                         GA
26       5411653     .....CT.....G.T....C...T..TG..C...---.GA......A.....T..C.G  5411599
26       1351488                                 ..C...........C..T.........C..  1351517
26       1359656                                 ..C...........C..T.........C..  1359685
26       3990785                                          .....C............C.C  3990805
26       1603273                                             ..C.....T......C..  1603256
26       1712128      ....CT...C.G......CCA........TC..G.-.....C............C..  1712073
26       2570706                                          .....C...............  2570686
26       2101946                                          .....C............C..  2101966
26       3252559                                          .....C............C..  3252579
26       3262998                                          .....C............C..  3263018
26       6103174                                           ....C............C..  6103193
26       999491             .....G..A....-......G..C...TGA.................-.GG  999443
26       2026052                                                ...........TC..  2026066
26       1271805               ..G......C..A....C..C.....-.....C............C.G  1271759
26       2135958                            .......A...A.-.....C............C..  2135925
26       4494072            .....GG.....C...T......A...A--..T................TG  4494023
                                                                          \    
                                                                          |    
                                                                          T
26       1818811                                          .....C............C..  1818791
26       4224268                                         ......C............-..  4224248
24       3398187   .......CT...A.G..A...C......TG..C.....A.....C.....TG.....C..  3398246
24       4678239   ......TTT.....G......C......TG..C...TGA....TG...............  4678298
24       3266774   .......TT.....G.TA.A.C....T.TG..C.....A..................C..  3266715
24       4451249   ......ACT..A..G.....TC...A..G.........A.....C...........GC.G  4451190
24       4452815   ......ACT..A..G.....TC...A..G.........A.....C...........GC.G  4452756
24       4889522   ......ACT.....GT............TG..C...GGA.....C.............TG  4889463
24       5786559   .....CT.T.....G....T......TATG..T...TG......C............C..  5786618
24       2981718   ..C....CT..A...TTG...C........G.T..A..A.....C............CTG  2981659
24       3841815   .......CC..A..G..G..............C...AGA.T...C........T..GC.C  3841874
24       4082274   .......CTG....G.T..CCC.....A..G.C........T..C.......A....C..  4082215
24       3115218   ..C.....T.....G.TG..AC.AA.......T...TGA.....C.T..........C..  3115277
24       3542815   ..C....CT..A..G.TG...C...T...G..C.....A.....C............C..  3542874
24       4397235   .......CT.G...GT.A...G..........C...TGA...............T..CTG  4397294
24       4670883   .......CT..A..T...........G.TGG.C...T.A....TC...T........C..  4670942
24       5462154   ..C....CT.....G.TG...C....T.TG..C...T.......C............C.C  5462095
24       5096826   .......CT..A..GTTT...C..........C...TGA..G..C.A......T...C..  5096885
24       2452376   .....C.CT.....G.TG...C......T...CA...TA....T.............CTG  2452435
24       3131136   .......CA....AG.TG...C......AG..T....GA.....C.A.T...........  3131077
24       3397253   ...T...CT..A..G.TG...C.A....TG..CA....A.TG..C............C..  3397194
24       4745101   .......CT.....G......C.ATG..AG..C...G.T.....C...........ACT.  4745042
24       4874155   .......CT.....G.TG...C...TT.TG.GC.....A.....C............CAG  4874214
24       5140268   .......CT.....G.TG...C......TG..C..ATGA.....C............C.T  5140209
24       5437785   ..C....CT.....G.TG...C....T.TG..C.....A..TC.C............C.G  5437844
24       3137894   .......CT..A..G..T.A.C...G..TG..C...TGA.....C...T.T......CTG  3137953
24       5314825   .......CT.....G.T....C..AT..TT..C...TGA.T...C............CTC  5314766
24       2213256   .......TT.....GT.....C.A........T...G.A.....C...............  2213315
24       2219105   .......TT.....GT.....C.A........T...G.A.....C...............  2219164
24       3535294    .....ACT.....G.TG.................A..A.....C..T.........C..  3535352
24       4532701    ......CA.....G.TG...C......T...C..T..A..G..C............CGG  4532643
24       4544751    ......CA.....G.TG...C......T...C..T..A..G..C............CGG  4544693
24       4549659    ......CA.....G.TG...C......T...C..T..A..G..C............CGG  4549601
24       4554567    ......CA.....G.TG...C......T...C..T..A..G..C............CGG  4554509
24       2525240   .......CT.....G..A...C.A..T.T...C...............T.......TCTG  2525181
24       2819172    ......CT..A..G......C.......T..C.C.GGA.....C.T..........CTG  2819230
24       3610942   ..A....CT.....G.TA...C..A...AG..T...TGA.....C............C..  3611001
24       3701287    ......CT..A..G.TG..AC......TG..T.....A.G...C............CTG  3701345
24       5052665    ......CT..A..GT..T..CC.........C...TGA....TC.....TG......G.  5052607
24       3202014    ....C.CT.......TG...C.A..T.TG..C.....A.........T...........  3201956
24       2126468     .....CT.....GTAG...C..........C...TGA.T..T.............C..  2126411
24       2383182     .....CT.....G.TA..............C.....A..T..C...T....G...C.C  2383239
24       5382308    ......CT..C..G......CA.........C...TGA.....C............CTG  5382366
24       3355724     .....CT..AC.G.............TG..A..AT.A.....CC.T......T..C..  3355781
24       3896990     .....TT..A..G......CG.T....G..T.A..GA.....C............CGG  3897047
24       3706460     .....CT..A..GT....C.....TC.....G...GA....TC...........TCTG  3706517
24       4504865     .....CT..A....TG...C.A..T.TG..C.....A.....C............C..  4504922
24       3048628     .....CC.......TG...C....T.TG..C..TTGA....TC.......CT...C..  3048685
24       4883432   .......TT..A..G.TG...C......T...C...TCA.....C............C..  4883491
24       4755341      ....CT.....G.TG...C...T..TG..C...TGA.....C...............  4755397
24       3528258      ....CT..A..GT..G..C..AA......C...TGA.....C............CTG  3528314
24       4798473      .....T.....G.TG...C....T.TG..C.CA..A....TC............CTG  4798417
24       6102934      .....T..A..G.TG...C....T.TG..C...TGA.....C........T...C.G  6102878
24       4511439   ..C....CT.....C.TG.A.C....T.TG..C...G.......C...............  4511498
24       4655848   .......CT.....G.TG....A.C...TG..C...AGA....T.C..............  4655907
24       4658750   .......CT.....G.TG....A.C...TG..C...AGA....T.C..............  4658809
24       2616241   .....G.CT.....GT.....CC.........C.CAAGA.....C............C..  2616182
24       3241060   ........T.....GTTG...C..........T...TGA.A...C............C..  3241001
24       4973086      ....TT.....G.TG...C....T.....CC..TGA.....C............CTG  4973030
24       3848184            .....GT................C.......T................C..  3848134
24       3585637            .....G......C..A.......C.....T.....C............C.T  3585687
24       4046911            .....G..T............C.C.....A..T..C.....T......CTG  4046861
24       4191933            .....T............CAG..C....CA.....C.............TT  4191883
24       4193590            .....T............CAG..C....CA.....C.............TT  4193540
24       4337665            ....C.TT....C..........C....CA..................CAG  4337715
24       4679449            .....GTG...........GG..C.....A..T..C...............  4679399
24       5183365            ..A..G..A..AC..........T.....A..A..C............C..  5183315
24       6089631            .....C.TG...C..........C...TGA....T............TC..  6089581
24       739844             .....G.........A..AT...A...TG......C............C..  739794
24       742076             .....G.........A..AT...A...TG......C............C..  742026
24       2410476            ..A..G....A.C....T.TC..C.....A.....C............C..  2410426
24       2422738            .....G.TG...C..A...TG..C.....A.....C.....T.A....C..  2422688
24       2918916            .....G.TG...C....T.T...C...TGA.......C..........C..  2918966
24       3069895   .......G...A..G......C......TG..T..AT.A..T..C.T..........C..  3069835
                            \                                                  
                            |                                                  
                            T
24       3757305            .....G.TG...C......TG..C...AGA.....C.A..........C..  3757255
24       5818275            .....G.TA...C......TG..C...T.A.....C.............TG  5818225
24       3058121            .....G.TG...C.A..T.TG..C.C.........C.....T.........  3058071
24       5392959            .....G..A...C.AA.......C...TGA.....C............CTG  5393009
24       5590650            .....G..A...CA.....TG..C.....A...............T..C..  5590700
24       5592429            .....T.TG...C..........C....TA....TC.....G......CTG  5592379
24       5598685            .....G..G...CA.....TG..C.....A...............T..C..  5598735
24       5600465            .....T.TG...C..........C....TA....TC.....G......CTG  5600415
24       2039019            ..A..G......C..AT......C.....A..T..C............C..  2039069
24       3007473            .....G......C......TG..C...TGA.....C..A.......A.CTG  3007423
24       3529999            ....AG..A...C......T...C.....A....TC..........C.CTG  3529949
24       3719781            .....G..G...C......TG..C.....A.A...C............CTG  3719731
24       4038429            ..A..G..T.A.C..........C...A....T..C............C..  4038479
24       4238658            .....GT.....C...T......T..A..A.....CC......T....CTG  4238708
24       4601822            .....G.TG...C...T......C..TT.A.A...C..T.........CTG  4601872
24       6314564            .....G.TG...C....T.TG..C...TGA.....C........T...C..  6314614
24       7221               .....G..G.A.C....T.TG..C.....A....TA...T.T.....TC..  7171
24       2746275            ..A..G.............TG..C...TGA.....CCA..........C.G  2746225
24       2761241            .....G......C......TG..C.....A..TG.C.....TGAT...CT.  2761191
24       3969246            .....G.TG........T.TG..A..T.TA............G.....CTG  3969296
24       3972213            .....G.TG........T.TG..A..T.TA............G.....CTG  3972263
24       3981043            .....G.TG........T.TG..A..T.TA............G.....CTG  3981093
24       5269447            .....C.TG........T.GG..T....CA.....C............CTG  5269397
24       5389352            .....G.TG...C......TG..C...T.A.....C............CT.  5389302
24       5560829            .....G.TG.A.C....T.TG..C.....A....GC............CA.  5560779
24       5409190             ....G.TG...C....T.....C...T.A..T...............C..  5409141
24       2928344             ....G.TG...C....T.TG..C.....A.....C............C..  2928393
24       4388068             ....G.GG...C......GG..C..T.TA..T..C..TT.......G...  4388117
24       6264428            .....T......C..T...GG..T..TT.A....T.............C.G  6264478
24       3633367             ......TG...C....T.TG..C....GA.....C..T.........CAG  3633318
24       3643918             ......TG...C....T.TG..C....GA.....C..T.........CAG  3643869
24       3793926            ..A....TG...C..C...TT..C...T.A.....C.TT....T....C..  3793876
24       4844565             ....G.TG...C....T.TG..C.CT..A.....C............C.G  4844516
24       344012               .....A....C...T......C....CA...A..............CTG  344060
24       3867110              ...G......C....T.....C.....A...........TG....TCTG  3867062
24       4684237            .....G..A...C......TG..T...T.A...............T..C..  4684287
24       3513116             ....G...CT.C....T.TG..C...........C........G..TC.C  3513165
24       2745215              ...G..G...C....T.TG..C...TGA..T..C............CTG  2745167
24       3796734               .......A.C....T.....T...T.A.T...C......C.....C..  3796781
24       3798482               .......A.C....T.....T...T.A.T...C......C.....C..  3798529
24       5806447            .....G......C........C.C.....A.A...............TC..  5806497
24       5204187            .....C..T...C......TG..C...AGA.T..TC............C..  5204237
24       5870775            .....T....A.C..AT......C...AGA.T...C............C..  5870825
24       3629870            .....G.TA...C..A.T.TG..C.....AA....C............C..  3629920
24       3103269            .....T.TG............G.C....TA.....C.........A...TG  3103219
24       6176220             ....G.TG...C.......TG.C.....A...............T...AG  6176171
24       6187415             ....G.TG...C.......TG.C.....A...............T...AG  6187366
24       2852822       ........G........C......T...T.....A.....C..A.....T....TG  2852762
                                  \                                            
                                  |                                            
                              AAATG
24       2855709       ........G........C......T...T.....A.....C..A.....T....TG  2855649
                                  \                                            
                                  |                                            
                              AAATG
24       5399386   ..C....CT.......TG...C....T.TG..C...........C............C..  5399327
24       5656400                  .............G...C.....A.....C.........T..CTG  5656356
24       5278069                  .....AC.A.G......T..ATGA.....C............CT.  5278113
24       3636372                   ....TC..........C.....A.....C............C..  3636415
24       3646923                   ....TC..........C.....A.....C............C..  3646966
24       4750668            .....G......C..A.......C...TTA.....C...........AC..  4750718
24       4777875                   ................C..ATGA.A...C..T...G..T..C..  4777918
24       5633916                   ..T..C......GG..C...T.A.G...C...A........CTG  5633873
24       3960826                  ..........T......C...TGA..T...............C..  3960870
24       4515526                    ....C..A.......C....GA.....C............A..  4515568
24       3391046                   .....C....T.TG..T.....A.....CCA...T.........  3391089
24       1198244                     ...C.A....T.C.C.....A.A.................TG  1198203
24       3556176                     ...C..A..A....T..A..A.....C............C..  3556135
24       6355345                     ...C....T.T...C.....A.....C............C..  6355304
24       2411614                     ...C..........C...TCA.T...C........T..T.T.  2411573
24       2538601                     ...C......TG..C....CA.....C...A...........  2538560
24       2749341                     ..A...A.......CC....A.....A............C.G  2749300
24       3023389                     ..A....T....G.C.....A...............T..CTG  3023430
24       3227047                     ........T.TG..C.....A..T..C.....A.........  3227088
24       3470152                     ...C..........C...AGA..................CT.  3470111
24       4078917                     .......T..TG..C...AG...T..C.T.............  4078876
24       4702732                     ...C..T...T...C...T.A.....C.A..........CA.  4702691
24       5049235                     ...C......TG..C....CA.....C............C..  5049194
24       3889701                     ...C....T.TG..C....GA.....C............C..  3889742
24       4192641                     ...C....T.TG..T...T.A.....C............C..  4192600
24       4194298                     ...C....T.TG..T...T.A.....C............C..  4194257
24       4470297                     ...C...GT.....CC..........C............CTG  4470338
24       4988148    ....A..TG.A..G.....AC.A....TG..C.....A.....A..T.....T...C..  4988206
24       5387444                     ........T.TG..C.....A.T...C............C..  5387403
24       2332398   .......CT..T...G--..AC..........C...TGA.....C............CTG  2332455
24       3248456                     ...G....T.TG..C...TGA....G.............C..  3248497
24       3320789                     ...C.......T..CC..TGA.....C............CTG  3320830
24       3672753                     ...........G..C...TGA.....C..T.........AGG  3672712
24       4299887                     ......A...TG..T.....A.....C..T.....T....TG  4299928
24       4310479                     ......A...TG..T.....A.....C..T.....T....TG  4310520
24       4432292                     ...C..AG...C..T...........C.....T......GTG  4432333
24       5507959                     ...C....T.TG..C.G...A....TC............C..  5507918
24       231274                      ...C....T.TG..C.....A..A.T.............CAG  231233
24       3096514                     ...C..A...TG..C...A.A.T...C.......A....C.C  3096555
24       3178817                     ...C....T.TG..C...A.A.T...C...............  3178858
24       3205720                     ..........TG..T...TGA..T..C.A..........C.G  3205761
24       3707343                     ........T.TG..AC.A.CA.....C..T.C.......C..  3707302
24       4004385                     ...C....T.TG..C...AGA.....C.......TG....GG  4004426
24       4169509                     ...C...G..T...C.....A....TC...T.T.......AG  4169468
24       4229393                     ...C..A.......C...GGA.T...C............CT.  4229434
24       4536080                     ...C.......G..C...TGA..T..C..T.....TT..C..  4536039
24       4537568                     ...C..A.G.T...C...G.A.....C............C..  4537527
24       4558608                     ...C.......G..C...TGA..T..C..T.....TT..C..  4558567
24       4560096                     ...C..A.G.T...C...G.A.....C............C..  4560055
24       4624736                     ...C....T.TG..C...A.A.....C............CTG  4624777
24       4634285                     ...C....T.TG..C.C...A.....C..T......T..C.G  4634326
24       4678724                     ...C....T.TG..A...........C...A....T...CTG  4678765
24       4697974                     ...C....T.TG..C.....A.....C............CTT  4697933
24       4703470                     ........T.TG..C.CA.GA.....C............C..  4703429
24       4716076                     ...C....T.TG..T..A..A.....C.......A.T..C..  4716117
24       4916219                     ...C......TG..C..TTGA....TC..T.........C..  4916178
24       5057645                     ...C....T.TG..T...TGA.....C.A.....A......C  5057604
24       6107997                     ..........TG..CC.ATGA.....C............C..  6107956
24       2865842   ......TGT.....GTT....C......T...CC....A.....C....C.......C--  2865785
24       5393918                     ...C..........T.CATGA.....C.A......T...C..  5393877
24       4217798                      .........TG..C...GGAC....C............CT.  4217838
24       4087408                       ....TT......C.....A.....C..TT.T......GT.  4087369
24       3768484                     ...C....T.TG..C...TGA.....C............C..  3768443
24       3781468   .......CT.....G......C...T..GG..T...TGA....TC............     3781524
24       4880511              ...T.....A...........T...T.A.....C...A........C..  4880462
                                        \                                      
                                        |                                      
                                        C
24       3471967                     ...C......TG..C.CA........C............C..  3472008
24       3487569                     ...C......TG..T...........C...T....T...C..  3487528
24       3567033                     ...C..........T..AG.A.....C............CTG  3566992
24       5401069                     ...C....T.TG..C.....A...........T..T...C..  5401110
24       4139113     .....CT..A..G.A....CC..T......C...TGA.....C............-..  4139057
24       3183105                     ...C..........C...TGA.....C............C..  3183146
24       4276506                         ..........C..A.TA.....C.T.......T..C..  4276469
24       4718752                         ..........T.....A.A................CTG  4718789
24       3430408                         ....T.GG..C.....A.....C............C..  3430371
24       3470911    ..G...CT.....G..G...C.TC.......C....GA.....C.............G.  3470852
                                                                           \   
                                                                           |   
                                                                           C
24       3812184                         ....T.TG..C....GA.....C...T........C..  3812221
24       4178931                     ...C......AC..T...T.A.....C............C.C  4178972
24       5063906                         ......TG..C.....A..T..............TC..  5063869
24       3356599                  ....A......T.TG..C.....A.....C..T.........C..  3356644
                                         \                                     
                                         |                                     
                                         C
24       3792077                         ....A.T...C..AA.A..T..C.AA.........C..  3792114
24       5190094                         ......TG..C..ATG......C.TT............  5190131
24       5999665                         ....T.TG..C....CA.....C............C.G  5999702
24       4253698                         ..........CC...CA.....C...........TC..  4253661
24       4255891                         ..........CC...CA.....C...........TC..  4255854
24       5007179                      .......T.T...C.....A..T..C............CGG  5007139
24       2099161                         ..C..C....C...TGA.....C............C.G  2099124
24       3220980                         ......TG..C.CC..A.....C............C..  3220943
24       3800036            .....G......C......TG.GC...TGA.....C............CA.  3799986
24       4321712            .....G.TG...C..A.T.TG..C..T..A.....C.............T.  4321762
24       4323882            .....G.TG...C..A.T.TG..C..T..A.....C.............T.  4323932
24       3379729              ...G.............TG..C.....A..T..C............C..  3379681
24       486780                            ....TG..T.G......................CTG  486745
24       5363727                           .....G..C...TGA.....C............C..  5363692
24       3551193                            .......C.....A.....C.........T..C..  3551159
24       3804705                            .......T..A.GA.....C............C..  3804671
24       5007620   .......TT.....GT.....C......GG..C...AGA.....C...A....A..T.TG  5007560
                                                                       \       
                                                                       |       
                                                                       A
24       2780983   ..A....CT.T.....TG...C..........C.....A............           2781033
24       6087508   ........T..A....TG.A.C......TG..C.....AG.T...G..T.-.....G.AT  6087450
24       4537787            .....TT.....C......TG..C...........C.............-G  4537836
24       4560315            .....TT.....C......TG..C...........C.............-G  4560364
24       5098684                         ..A.......T.....A.....C............C..  5098721
24       2237943            ....AG..A...C....-.....C...TGA.....C.....TT.....C..  2237894
24       3707126                     ...C...G...C..C...........C............CAG  3707167
24       3660992                               ....C..................CA....CTG  3660961
24       18875              ...G.G......A..T.......T...........C.A.A..T..TA..-G  18826
24       3211780                               ....CC....C.....A............CTG  3211749
24       3766128            .....T.TT..........TG..T..AA.A.............T.....    3766176
24       2717596            .....T......A..........C...GGA..................     2717549
24       2078186               .........CC.C.............A.....AA.....CAA......  2078233
24       6181462            .....G.TG...C.......TG.C.....A...............T..     6181415
24       6192650            .....G.TG...C.......TG.C.....A...............T..     6192603
24       6200674            .....G.TG...C.......TG.C.....A...............T..     6200627
24       5586484                                 ..C.....A.....C.............G.  5586513
24       3908685                                 ..T.....A..................C..  3908714
24       5048415                                 ..C...........C.AT.........C..  5048386
24       5436108                                 ..C.....A.....C........A...C..  5436079
24       3651533                                 ..C.....A.....C............CTG  3651504
24       5412849                                 ..C....GA.....C.........T..C..  5412878
24       4336353            .....G.TG...C...T..TG..C.....AG............A..-A...  4336402
24       2625154   .......CT.T...G..T.A.A...T..AG..C...TGA......-..T..C.....C..  2625096
24       3561772               ..G..A..........G..C-.....A.....C......T....GC..  3561726
24       3419490            .....G....A.C....T.G..C-....CA.....C..........A.C..  3419539
24       5404110                                 ..T.....A.....C............C..  5404081
24       1014797                   .....C......TG..C...TTA.....C.............G.  1014754
24       4431337                                    ..T........C..T.........C..  4431363
24       4649856                                    .....A.....C............C.C  4649830
24       5315459                                    .....A.....C.........T..CTG  5315433
24       5942995                                    .....A.....C.....T......C..  5942969
24       4328290   .......CA..A..GT...T.C....T....C-...TGA.T............T...C..  4328348
24       4329210   .......CA..A..GT...T.C....T....C-...TGA.T............T...C..  4329268
24       4161254                 ...A......A.A.TG..............C.............GG  4161208
                                                                            \  
                                                                            |  
                                                                            T
24       5392147                         ....T.TG..C.....T.....C............C..  5392110
24       5398311     .....GT..A..G..A...C..........T...TGA..T...-...........C..  5398255
24       5211952                 .......C..........C...T.A.....C........A....T.  5211998
                                                      \                        
                                                      |                        
                                                      T
24       3017576                                      ...A.....C............C..  3017552
24       3212202              ...G.....A...........T.....A....GC........T..TC..  3212260
                                                      \                        
                                                      |                        
                                             CAGGGCTTAA
24       2808033                                    .....A.....C............CTG  2808059
24       2833664                                      ...A.....C.............GG  2833688
24       3737333                                      ...A.....C............C..  3737309
24       3847021                                      ...A.....C............CTG  3847045
24       2741291      ....CT.....G...........A.....C.....A..T..-....C.......C..  2741236
24       2714239      ....CC.....G.TG.....A.T..TG..C.....A.....---..........C.G  2714292
24       4178641                     ...C..........C........T................    4178680
24       3811659   .......C-.....G..TT..C.A.A.....GA..T..A.....C.A.............  3811597
                                                        \                      
                                                        |                      
                                                     TAAT
24       2616609                                        .......C............C.C  2616587
24       4269615                   ....A...........C....CA.....C.......T...      4269654
24       3200580                         ......T...T.....A.....GA..............  3200617
24       484463                          ...A..TG........A.....C...............  484500
24       3054365                     ...C.........CC.....T..T..C............     3054403
24       4218170                                         ......C............CTG  4218149
24       1074172   ...T...TT.....G......C..........T...G......T.............CTG  1074110
                                                        \ \                    
                                                        | |                    
                                                        G CC
24       4299521                     ..............C.....A..............A....AG  4299563
                                                      \                        
                                                      |                        
                                                      A
24       4310109                     ..............C.....A..............A....AG  4310151
                                                      \                        
                                                      |                        
                                                      A
24       5202560                                          .....C...............  5202580
24       2566859                     ...C......TG..C...A.A.....C...........-..T  2566819
24       2008903                                          ......G...........C..  2008923
24       2013601                                          ......G...........C..  2013621
24       2016289                                          ......G...........C..  2016309
24       2025526                                          ......G...........C..  2025546
24       3349358                                          .....C............C..  3349378
24       4432994                                          .....C............C..  4432974
24       825765                                           .....C............C.G  825745
24       829528                                           .....C............C.G  829508
24       2054468                                          .....C............C..  2054448
24       2061514                                          .....C............C..  2061494
24       2061890                                          .....C............C..  2061870
24       2624636                                          .....C............C..  2624656
24       3138631                                          .....C.....G...A.....  3138611
24       3428442                                          .....C............C..  3428422
24       3615625                                          .....C............C..  3615605
24       4437391                                          .....C.............TG  4437411
24       4537130                                          .....C......T.....C..  4537110
24       4559658                                          .....C......T.....C..  4559638
24       4750925                                          .....C..T.........C..  4750945
24       4789772                                          .....C........T...C..  4789752
24       5048534                                          .....C............C..  5048554
24       5382185                                          .....C............C..  5382205
24       6166786                                          .....C............C..  6166766
24       5642179            .....T.TG...C..........C...TGA...C..A-..........C.T  5642130
24       5041871                 ...........T..T.......TGA.....C...........G.--  5041915
                                        \                                      
                                        |                                      
                                        C
24       3839499            ..A..G.............TG..T......C......-T..T.A....CTG  3839450
24       3129806                                          .....C........T...C..  3129786
24       4661640                                           ....C............C..  4661659
24       4847083                                           ....C............C.C  4847064
24       5391466                                           ....C............C..  5391447
24       5415999                                          ..T..C............C..  5415979
24       5197116    ..T...TT.....G.....AC..........T...T.AA.....-.............T  5197174
                                                        \                      
                                                        |                      
                                                        G
24       2584600            ..A..G......C..C...TG..C.....A......-......C....C..  2584551
24       3067705             ....G.TG...C..A....G..C.A.....T...C............C..  3067652
                                                                 \             
                                                                 |             
                                                              TTCT
24       4385979                                            ..G.............C.G  4385997
24       5773655                                            ...C............CT.  5773673
24       4479774            .....G......C...T..TG..C...TG...-..C........T...CTG  4479823
24       5341905                                 ..C.....A.....C...............  5341876
24       276581                                           .....C............C..  276601
24       2798660                                          ...................AG  2798640
24       5774389            .....G......C.A.G..TG..C...TGA....--.............G.  5774437
24       3436781                         ....T.TG.....TT.A..T..C..............G  3436819
                                                                           \   
                                                                           |   
                                                                           C
24       4177171            .....G.T....C..T....C..C...G.A....---...........C..  4177124
24       5104634                                      ...A.....C............C..  5104658
24       3870375               ..G..T...C..........C...T.A.TGC..-...........C..  3870421
24       2389209                                               ................  2389194
24       4040095                                                ..G............  4040109
24       5240233                                                 ...........C..  5240246
24       4081466                                                 ...........C..  4081453
24       2199533                             ..T...C...T.........--.........C..  2199500
                                                              \                
                                                              |                
                                                             GC
24       2203375                             ..T...C...T.........--.........C..  2203342
                                                              \                
                                                              |                
                                                             GC
24       2183310                             ..T...C...T.........--.....T...C..  2183277
                                                              \                
                                                              |                
                                                             GC
24       3730250                      ..C......TG..C...TGA.....C...-........-..  3730288
15       3511399   .......CT.....G.T....C..........C..T.GA.....C.............GG  3511458
15       5162128   ..C....CT..A..G.TG...C..........C.....A.....C.....T......C.G  5162069
15       2517357   .....CC.T.....G......C.......G..C.....C.....C.T....G.G....TG  2517416
15       4376741   .....C.TT.....G..A...C.......C..C...TGA.....C............C..  4376800
15       4861582   .......TT.......GG..CC.......G..C.....A.....C............CTG  4861523
15       5737563   .......CT.....T.....AC..ATA.....C...TGA.....C.........T.....  5737622
15       5756011   .......CTG....G...........T.....C.....A.....C..T.....A...CTG  5755952
15       6530186   .......CTG.A..G.TG...C..C...G...C..T..A..................C.C  6530127
15       432898    ......ACT.....G.....CA..T.......C.G...A.....C....C...A...C.G  432839
15       3408106   ..C....CT.....GTTG...C......TG........C......G........T..CG.  3408047
15       3450430   ........C.....G....A.C..........C..CTGA.....C..AT.A......CTG  3450489
15       3454092   ........C.....G....A.C..........C..CTGA.....C..AT.A......CTG  3454151
15       4116410   .......CT..A..GTTG...C...T......C..A..A.....C............C..  4116469
15       4939362   ..C....CT...C.G.TG...C..........C...TGA.....C............CTG  4939303
15       4946022   ..C....CT...C.G.TG...C..........C...TGA.....C............CTG  4945963
15       6467204   .......CT.....G..A...C......TG..C...TGA.....C.A..........C.G  6467145
15       389427    ..C.....T.....G.TG...C..A.......C...TGA.....C....C......ACTG  389486
15       2487044   ..C....CT..A..G.TG...C.T........T...TGA.....C............C..  2486985
15       2534474   ......TCT.....G......C..A...TG..C..A...............GAG...CAG  2534533
15       3526043   .....C.CT.....G.TG.A.C..........C..T..A.....C.....TG........  3525984
15       6597530   .......CT.....T......CA.....TG..C....CA.....C..T......T..CTG  6597589
15       281050    ........T.....G.TG...C.A.A..TG.CC.G...A..............A...CTG  281109
15       487769    .....C.CT.....G.TG...C....T.TG..T....CA..T..C............C.G  487710
15       1382789   ......ACT..A..G.TG...C..........CG..T.A.....C.......A...TC..  1382730
15       5180262   .......CT.....G.TG...C......TG..C.G.TGA.....C............C..  5180321
15       5182452   .......CT.....G.TG...C......TG..C.G.TGA.....C............C..  5182511
15       5185147   .......CT.....G.TG...C......TG..C.G.TGA.....C............C..  5185206
15       5225094   .......CT.....G.TG...C......TG..C.G.TGA.....C............C..  5225153
15       3019006   ...T...CT...G.G.TG...C..A...AG..C.G..CA.....C....C.......C..  3018947
15       3347963   .......CTG....GTG....C......TG..A...TGA..................CTG  3347904
15       6029919   .....CAT......G.TA...C..........T..ATGA.G...C............CTG  6029978
15       6254566   ..C.....T.....G.TG.T...A.GT.TG..C.C..GA.....C...........TC..  6254625
15       6261332   ..C....CT.....G.TG...C....T.TG..C...AGA........G..T.......TG  6261391
15       1900114   .......CT..TC.G.TG...C....T.TG..C.C.TG......C............CAG  1900173
15       4082667   ..C....CT.....G.TG...C....T.TG..C.C.AGA.....C............C..  4082608
15       4089209   ..C....CT.....G.TG...C....T.TG..C.C.AGA.....C............C..  4089150
15       689980    .......CT.T...G......C..T...TG..T...AGA.....A............C..  690039
15       3534268    ......CT.....G......C..A.......C...TGA..T..C............CTG  3534210
15       456498     ......CTG.A..G.T...AC.....C...TC.....A...........TG.....C..  456556
15       2560481   .....CA.T.....G.TG...C....T.TG..C....GA.....C...T........C.G  2560422
15       2566340   .....CA.T.....G.TG...C....T.TG..C....GA.....C...T........C.G  2566281
15       4230963   ..C....CT....CG.TG...C....T.TG..C.....A.....C............C..  4230904
15       2765030     .....CT...C.G......C......GGC.C...TGA.....CG...........CTC  2765087
15       3327816   .....C.CT..A..G......C..........C....CA.....C............C..  3327757
15       268581    .....C.CT....GG.TG...C..........T.....A.....C...........TC..  268640
15       1394612      ....CT..C..G..A...C....T.....C....CT.T...C...A......C....  1394556
15       1236299      .....C..A..G.TG...C..A.T.TG..C.....A....G.............A..  1236243
15       4712918   .......CTG....T.TA...C.......C..C.CT.GA.....C............CTG  4712977
15       2888050   .....C.CT.....G.TG...C....T.TG..C....GA.....C............C..  2887991
15       2594777   .......CT.....G..A...C......TT..CC..TGA.....C............CTG  2594718
15       5414369      ....CC.....G.TG...C......TG..C...G.AC....C............C.G  5414425
15       5923386       ...G..T.....T....C...T..GG..C..C..A.....C.............TG  5923441
15       6291340     .....CT..A..C.TG..........TG..C...GGA.....C............C..  6291397
15       2950074         ..T.....G.TG...C......TG..C....GA.....C..T........TC..  2950127
15       3350126   .......CT.....G.TG...C..........T...........C.A.T.......TC..  3350185
15       5884019     .....CC.....G....A.....T......C...TGA.....CC...........CT.  5884076
15       1219869           ......G.G...CC..........C.....AC.............A..TCTT  1219818
15       6126374            .....G....T.C..........C.....A............G.....C..  6126424
15       1040445            .....C..A..AC........G.C.....A.A...C.........T...TG  1040395
15       1334988            .....G.TG..........TG..C...A.A.....C............C..  1334938
15       3545926            .....G......A..A...TG..C.....AC....C.......A.....GG  3545976
15       3635492            .....G.TG...C..........T...TGA.....C..T............  3635442
15       5783286            .....G.....TC......AG..T...TCA.........A........CT.  5783336
15       6305237            .....G.TG...C..........CC..........C.............G.  6305187
15       2325013            .....G......C......TG..C...TGA.....C...........TC..  2325063
15       2921367            .....G.AG...C.......C..C.....A.....C...........TC.G  2921417
15       3377349            .....G.TG........T.T...C.....A.T................CTG  3377399
15       5633126            .....G.TG.A.C.......C..C.....A.....C............C..  5633076
15       5901869            .....G.TG.C.C.......G..C...A.A.....C..............C  5901819
15       222811             .....G.TG...C......GG..C....GA.....C............CTG  222761
15       455961             .....G.TG...C......G...C...TGA.....C............C.T  455911
15       465397             .....G.TG...C...T......C.A...A..T..C............CTG  465447
15       472704             .....G.TG...C...T......C.A...A..T..C............CTG  472754
15       2528568            ....C....T..C......TG..C...AGA.....C...........TCTG  2528618
15       4064955            ....CG...G..C..A.......C.C....A....C............C.T  4065005
15       5324888            .....G.TG...C......TG..C....GA.....C......G.....CTG  5324838
15       5408021            .....T.TG...C.T...A.C..C....GA.....C............C.G  5407971
15       5708811            .....G.TA...C..........C..A.GC.T...A............C..  5708861
15       1639373            .....G...G.........TTC.C...TGA..T..C............CTG  1639423
15       2490182            .....G.TG...C......TG..C....GA.....C............CTG  2490232
15       2494457            .....G.TG...C......TG..C....GA.....C............CTG  2494507
15       2521921            .....G.....TC......TG..C...TGAC....C..A...TA....C..  2521971
15       2523160            .....G.....TC......TG..C...TGAC....C..A...TA....C..  2523210
15       3503391            .....G.TG...C....T.TG..C....GA.....C............C..  3503341
15       3638317            .....GT....AC.A....TC.G....TG......C............C..  3638267
15       3649362            .....GT....AC.A....TC.G....TG......C............C..  3649312
15       3774140            .....G.AG...C......TG..C..T.G......C............C.T  3774190
15       3864901            .....G.TG...C......T...CA....A.....C............CTG  3864851
15       3882418            .....G.TG...C....T.TG..C.....A.....C............C.G  3882368
15       4796202            .....G.TA...C......TG..C...TGA.....C............C..  4796252
15       5173480            .....G.TG...C.......G..C...TGA.....C.T............C  5173530
15       6113668            ..A..G......CA.....TG..T...AGA.....C............CAG  6113618
15       6118902            .....G.TG...C......TG..C...TGA.....C............C..  6118852
15       2263026            .....G.TG...C.T....T..GC...AGA.....C..T.........C..  2263076
15       2356896            .....G.TG...C....T.TG..C....GA.....C............C.G  2356846
15       3192379            .....G..G...C....T.TG..C.C..CA.T...C............C.G  3192429
15       3196612            .....G..G...C....T.TG..C.C..CA.T...C............C.G  3196662
15       3204727            .....G..G...C....T.TG..C.C..CA.T...C............C.G  3204777
15       3622132            .....T.GG........T.TG..C.CA.GA.....C............C..  3622082
15       4795407            .....G.TG...C....T.TG..C...TGA.....C............CTG  4795357
15       5754044            .....G.TG...C...T..TG..T...AG......C............C..  5754094
15       5761299            .......TG...C....T.TG..C...TG...A........T......CTG  5761349
15       6035993            .....G.TG...CC...T.T...C...TGA.....C............CTG  6036043
15       6137749            .....G.TG...C....T.TG..C...TGA.....C............A..  6137799
15       5102380            .....GT.....C..........C...AG......C............C.C  5102430
15       4735426            .....G.TG...C..........C.....A..A..C.....T......C..  4735476
15       638835             .....G.TG...C....T.TG..C...........C............C..  638785
15       2890600            .....G.TG...C.......G..C..A..A.....C............CTG  2890650
15       3355628             ....G......C....T..G..C.....AC.T..C............C..  3355677
15       3595272             ....G.TG...C......GG..C.....A.....C............CTG  3595223
15       3022579   .....CAT......GAT....C...T......C....CA.....C............C.C  3022638
15       4577012             ....G.TA..........TG..C.CA.GA.....C............CTG  4577061
15       5075612            ..A..G..A...C.........CC...T.AAT...C............CTG  5075662
15       5260767             ....G.TG...C.......G..CC...CA.....C............C.G  5260816
15       5313054             ....G.TA...C......TC..TA..T.A.....C............C..  5313103
15       226807               ...G......C..........C..T..A.....C.A.....A....C..  226855
15       2908075              .....GG...C......TG..C....GA.....C............C..  2908027
15       2935961            .....G..T...C.......C..T...T.A.....CA............GG  2935911
15       448281    .......CT.....G.....CC.......C..T...T.A.....C...T....A...CTG  448221
                              \                                                
                              |                                                
                              A
15       3309404            ......TTG...C..........T...ACA.....C............C..  3309354
15       4362352               ..T..T...C.......T..T.CA.GA.....C............CTG  4362305
15       5672673             ....G.TG...C....T.TG..C...GGA.....C............C..  5672624
15       5721264            .....G.TG...A.A........C..ATGA...C.C............C.T  5721214
15       2940916            ..A..G.................T..T..A.......T..........C.T  2940866
15       425683             .....G....A.CCT........C...AGA.....C............C.T  425733
15       4038711            .....G.TG...C......TG..C...TG......CC...........CG.  4038661
15       4047064            .....G.TG...C......TG..C...TG......CC...........CG.  4047014
15       5344767                  ..G...C......TG..C.....A..................C..  5344811
15       3476623            ............C.A........C..AGGA.....C...T...C.....T.  3476673
15       308944                    .....C..A.......C...TGA.....C...........TC..  308901
15       310677                    .....C..A.......C...TGA.....C...........TC..  310634
15       3516138            .....G.TG...C..........C...TGA.....C.............G.  3516088
15       217004                    ............G...C...TTA.....C...T........C..  216961
15       6106124   .......CT.....G......C..T...TG..C...TGA.....C.....T...T..C..  6106065
15       6012034                   .....A.A........C...TGA..G..C............C..  6011991
15       305247                      ......AT......C.....A.....C..A..........GG  305288
15       343787                      ...C..........C.....AA....C............CTG  343746
15       346555                      ...C..........C.....AA....C............CTG  346514
15       305495                      ...C..AT......C.....A.....C..A..........GG  305536
15       3063758                     ...........G.GC....GA.....C............C.C  3063717
15       6088505                     ...C..........C....CA.....C............C..  6088546
15       4093101   .......CT.....G---......A....C..C...TGA.....C............C..  4093045
15       2107581                     ...C......TG..C.CT..A.....C...............  2107622
15       2201677            .....G.AG...C......G...C.....A.....C............C..  2201727
15       2883299                     ...C......TG..C.....A.....C............C..  2883340
15       3333144   .....GA.T.....G.TG...G...A.....CT...........C..............   3333202
15       5579424                     ...C....T.....C...T.A.....C............CTG  5579465
15       3483079   .......CC.....GTG-...C......TG..C...A.A...............T..CG.  3483137
15       2624304                     ...C....T.TG..C.....A.....C............C..  2624263
15       2913104                     ...C..A....G..C....GA.....C............C.G  2913063
15       3506856                     ...C.......C..C...TGA.....C...T........CTG  3506897
15       3861867                     ...C..A....C..C.....AC....C............C..  3861826
15       5008156                     ...C....TC...GC.....A.....C............C.G  5008115
15       6415999                     ...C.A....T..GC.....A.....C............CTG  6416040
15       6420552                     ...C.A....T..GC.....A.....C............CTG  6420593
15       505975                      ...........G..C.....A..T..C.....T..G...CTG  506016
15       552688                      ...C......TG..T.....A.....C............CTG  552647
15       1129370                     ...C....T.TG..C.....A.....C............CTG  1129329
15       1479639                     ...C....T.TG..C.CA..A.....C.........T..C..  1479680
15       1886660                     ...C....T.TG..C....GA.....C............C..  1886619
15       1913943                     ...C....T.TG..C....GA.....C............C.G  1913984
15       2369086                     ...C..A.......T..T.GA.....C............C..  2369127
15       2922661                     ...C.......T..C....GA.....C.........TC.C.G  2922620
15       3032270                     ...C......TG..C....GAA....C............C..  3032311
15       3052052                     ...C......TG..C....GAA....C............C..  3052093
15       3317149   .....C.CT.....G.TG...C...T..TG..C.....A.....C............C.G  3317089
                                                                              \
                                                                              |
                                                                              T
15       3333343                     ...C......TG..C.CT..A.....C............C..  3333302
15       3362327                     ...C....T.T...C...TGA.....C............C..  3362368
15       3444623                     ...C....T.TG..C.C...A.....C.....T......C.G  3444664
15       3485074                     ...C......TG..T...TGA..T...............CTG  3485033
15       3517248                     ...C..A...TG..C...........C.........T..C.G  3517289
15       4318101                     ...C.......T..C.....A.T...C...A.....T..CTG  4318060
15       4810881                     ...C.A.....C..CC..TCA.....C............C..  4810840
15       4885035                     ...C.A....TG..C.CA..A.....C............CTG  4884994
15       4890281                     ...C.A....TG..C.CA..A.....C............CTG  4890240
15       4950556                     ...C....T.TG..T....GA.....C............C..  4950597
15       4957253                     ...C....T.TG..T....GA.....C............C..  4957294
15       4963159                     ...C....T.TG..T....GA.....C............C..  4963200
15       5050725                     ...C....T.....C....CA.....C............CGG  5050766
15       5935640                     ...C....T.TG..C.G..GA.....C............C..  5935681
15       488583                      ...C....T.TG..C.C..CA.....C......T.....C..  488542
15       1569148                     ...C....T.TG..C...TGA.....C...A........C..  1569189
15       1911545                     ...C....T.TG..C.C..GA.....C............C.C  1911504
15       1939361                     ...C....T.TG..C.CA..A.....C............C.T  1939320
15       2694208                     .....C..T.TG..C.....A.....C............CTG  2694167
15       3030907                     ...C....T.TG..C...AGA.....C............C.C  3030866
15       3050689                     ...C....T.TG..C...AGA.....C............C.C  3050648
15       3166928                     ...C....T.TG..C...TGA.....C............C..  3166887
15       3216925                     ...C....T.TG..C.C..GA.....C............C..  3216966
15       3221937                     ...C....T.TG..C.C..GA.....C............C..  3221896
15       3511809                     ...C....T.TG..C.G..GA.....C............C..  3511850
15       3636836                     ...C....T.TG..C....G......C............CAG  3636877
15       3972804                     ...C....T.TG..C.C..CA.....C............C.G  3972763
15       4111849                     ...C....T.TG..C....GA.....C............C.G  4111808
15       4605033                     ...C....T.TG..C....GA.....C............CAG  4604992
15       4606217                     ...C....T.TG..C....GA.....C............CAG  4606176
15       4637692                     ...C....T.TG..C.C...A.....C............C.C  4637733
15       4872135                     ...C....T.TG..C...TGC.....C............C.G  4872094
15       4915101                     ...C....T.TG..C....GA.....C............CTG  4915060
15       5582976                     ...C....T.TG..C...TGA.....CA...........C..  5583017
15       5858722                     ...C....T.TG..C...G.A.....C......G......GG  5858681
15       3362613                     ..A...........C.....AA...TC............C..  3362572
15       6210252                      ..C....A.....C..AAGA..T...............C..  6210212
15       2798627            .....GT............T.C.C...TGA.....C............CA.  2798677
15       351288                       ..C......TG..C....TA.....C.....T...A.TC.C  351248
15       4102645                     ...C.......C.GC....GA........T...........G  4102604
15       6356803   ...T...CT..A..G.TG..............C.....A.....C...T........     6356859
15       3004529                  ......C..A.......C...GGA.....C............C..  3004485
15       2015590   ..C....CT..T..G.TG...C.......C.GC.....A.....C............     2015534
15       2018737   ..C....CT..T..G.TG...C.......C.GC.....A.....C............     2018681
15       6170408   .......CT.....G.TG...C.......T..C..TTGA.....C............     6170464
15       5293013                    ....CC.......G.C.....A.....C..............C  5292971
15       5876015                        .....T.TG..C...TGA.....C.A..........C..  5876053
15       5921010                        .......TG..T...AGA.T.........T.......GG  5921048
15       5984286   .......CC.....G.TG..-...A.T.TG.GT.....A.....C............CTG  5984344
15       5966211                         ..........C....CA.....C............C..  5966174
15       4138327     .....CT.....G..G...CC.....TG..C...AGA.....C............-.C  4138271
15       5170310                    ....C..A...TG..C.....A.....C...........G.GG  5170268
15       5391041               ....TG........T.TG..C....GA.....C............C..  5390994
15       3009537                         ....T.TG..C.C...A.....C............C.T  3009500
15       5590770                         ......TG..C...TGA.....C............CTG  5590733
15       1510736   ......CTT.....GT.....C......TG..C....T......CAT.....C..C.A..  1510676
                                                                         \     
                                                                         |     
                                                                         T
15       3763935                     ...C.......C..C...TGA.....C............C..  3763894
15       4079576            .....G.TG...C......TG..C.....A.....C............C..  4079626
15       2576293                     ...C....T.TG..C...........C............CTG  2576252
15       2905657                     ........T.TG..C.....A....GC............CTG  2905698
15       2980887                     ...C..A.T.....C....GA.....C.............TG  2980928
15       2986614                     ...C..A.T.....C....GA.....C.............TG  2986655
15       2987850                     ...C..A.T.....C....GA.....C.............TG  2987891
15       4334801                     ...C.......C..CC....A.....C............C..  4334842
15       4348212                     ...C.......C..CC....A.....C............C..  4348253
15       5808048      ..C..T.....G.TG...C......AG..C.....A.....C............     5808101
15       209222                           ....A....C...GGA............TT.T..A..  209186
15       342964             .....G..A...C....T.TG..C...TG......A............GA.  342914
15       1221830                           .....G..C....CA.....C............C.C  1221795
15       5160498            ....GG..G...C..........C.....A.....C............C..  5160448
15       3319680   ..C..C..C.....G.TG...C......TG..C....CA.....C............C..  3319620
                                            \                                  
                                            |                                  
                                            G
15       5246473                     ...C..A....C..C.....A.....C............CTG  5246514
15       5345710                            .......CA..TGA.....C.......A....CTG  5345676
15       2955378            .......GG...C....T.AG..C...TGA.....C............C..  2955428
15       4655213            .....G.TG..............C...TGAC....C............C..  4655163
15       4665100            .....G.TG..............C...TGAC....C............C..  4665050
15       5350578                            .......C.....A.....C...........T.GG  5350544
15       3136354            .....G.TG...C..........C....GA.....C............C.G  3136303
                                                                              \
                                                                              |
                                                                              T
15       3141463            .....G.TG...C..........C....GA.....C............C.G  3141412
                                                                              \
                                                                              |
                                                                              T
15       6441209   ..C....CT.....G.TG.......A-..C..C.....A.....C............CTG  6441151
15       3434328            .....C.TG...C..........CC.TT.......C............C..  3434379
                                                                              \
                                                                              |
                                                                              T
15       433083                          ..........T...TGA.....C...............  433046
15       5684384            .....G.................C...G.T.T..GC.C.T..T......-G  5684335
15       2397839                           .....C..C...TGA..................CTG  2397804
15       6604045                   .....C..A.T.-...T...TGA.....C.............GG  6604087
15       5791288                                ...T.....A.....C.T..........C..  5791258
15       2069707            .....G.TG...C...T......CC....A.....C............     2069660
15       2079157            .....G.TG...C...T......CC....A.....C............     2079110
15       410148             .....GA.T..CC......GG..T...TG......C............-.T  410099
15       431498                                  ..C.....A.....C............C..  431527
15       5547081                                 ..T.....A.....C.......A....C..  5547110
15       5827296                                 ..C...........C....G.......C..  5827267
15       6291656                                 ..C..C..A..................C.G  6291685
15       5854158            .....G..T..............C.GATGA.....C...........-...  5854207
15       2026031                                 ..C..T..A.....C............C.G  2026002
15       5979763                                 ..C.....A.....C..T.........CTG  5979734
15       1354233            ........T...C..........C....CA.....CA.........-...T  1354184
15       5692764             ..........AC......TG..C.....A.....C...........      5692719
15       3313732                     ...C......TG..T.....A...C.C............C..  3313773
15       5477738             ....G......CC.T.T.G..T-....GA........T.........C..  5477690
15       5518426   .......CT.....G.TG...C....T.TG.T-....T......C............CTG  5518368
15       4576886                                    ....CA.....C............C.G  4576912
15       1544239      ....CT.....G.TG...C.A....T...C.....A.....C.-.......-..C..  1544293
15       6021569                         ..........-...TGA........TT.....T..C..  6021605
15       656147                                       ...A.....C........A...C..  656171
15       2866415                                      ...A.....C..............G  2866439
15       6108521                                       ........C............CT.  6108498
15       219225    .......CT..A..G......CG.....TG..A...TGA..-..C............CTG  219167
15       2720453            .....GT.....C..........CA....A..........---.T......  2720500
15       5811995                         ...T......C.....A.....C.............GG  5812032
15       5878870            .....G.TG...C..........TA....A.TT..C............A.C  5878921
                                                        \                      
                                                        |                      
                                                        C
15       5282662   .......CTT....G.AG...C......TG..C...GC...................C..  5282602
                                                          \                    
                                                          |                    
                                                          A
15       565802                      ...C......TG..C..T..A..G..C............-.G  565842
15       458344                                          ......C............CTG  458365
15       2433460                     ..........TG..C...TG......C............     2433498
15       2995984                     ...C....T.TG..C...TGA.....C............-..  2995944
15       5810391                     .....A........C...TGA.....C............     5810353
15       3820854                     ...C..........C.....A.....C............G..  3820896
                                                                           \   
                                                                           |   
                                                                           C
15       209881                                           .....C.......A.......  209861
15       2024160    ......CT......TTG...C..C.......C...A--.....GA...........CTG  2024104
15       435665                                           .....C............C..  435645
15       2546305                                          .....C............C..  2546325
15       4136797                     ...C..........C.....A.....C...........      4136834
15       5591195                                          .....C............C..  5591215
15       5598170                                          .....C............C..  5598150
15       5973939                                          .....C...............  5973919
15       2990138                     ...C..C.T.....C.....A.....C............C..  2990095
                                                                           \   
                                                                           |   
                                                                          CC
15       238050                                           .....C............C..  238070
15       344460                                           .....CA...........C..  344440
15       347228                                           .....CA...........C..  347208
15       692394                                           .....C..T.........C..  692414
15       1019189                                          .....C...T...........  1019169
15       1585374                                          .....C............CTG  1585394
15       1682897                                          .....C............C..  1682877
15       2414325                                          .....C............C.G  2414305
15       2428845                                          .....C............CG.  2428865
15       2855800                                          .....C............C..  2855820
15       3054183                                          .....C............C..  3054163
15       3388684                                          ..................CTG  3388704
15       3576052                                          .........T........CTG  3576072
15       3578123                                          .........T........CTG  3578143
15       5038489                                          .....C............C..  5038509
15       5279375                                          .....C...............  5279355
15       5538220                                          ..................CTG  5538240
15       5747019                                          .....C............C..  5746999
15       5933556                                          .....C............C.C  5933576
15       6324734                                          ..T..C............C.G  6324714
15       6538378                                          .....C............C..  6538358
15       1375630                     ...C....T.TG..C...........C...............  1375672
                                                                           \   
                                                                           |   
                                                                           C
15       3352209   .......CT.....G.AG...C..........C...TGA..T..C............-..  3352268
                                      \                                        
                                      |                                        
                                      A
15       3463730            .....G..T...C..T.......C..T--...T..C............C..  3463682
15       3479301             ....C.................T...TGA......----.....T..C..  3479346
15       5457727                     ...C..A.......C...........C....C...-...CTG  5457687
15       3451601                   ..T..C......TG......AT..TT..C.............T.  3451645
                                                          \                    
                                                          |                    
                                                          A
15       3455263                   ..T..C......TG......AT..TT..C.............T.  3455307
                                                          \                    
                                                          |                    
                                                          A
15       6127269                                                ..............C  6127283
15       5609559    .....ACT.....G......C..A.......-....CA.....C...........      5609612
15       5748807                         ......T...C...AGA......-..T.T......C.C  5748843
15       3267001                                    .....A..................CTG  3267027
15       1284875            .....G.....TC......TG..C...A--.....C.............G.  1284924
                                                                           \   
                                                                           |   
                                                                           C
15       5834342                                          .....C............C..  5834322
15       3429152            ............C....T.TG..-.....A........T......T..-AG  3429104
15       2539737              ...G......GC...T.G..T..-...A.....C.............-G  2539783
15       2761511                     ..............C.....A......C.T............  2761558
                                                        \                    \ 
                                                        |                    | 
                                                        A                CCAGC
15       681267                                           ..................C..  681287
9        1632614   .......TT..A..G......C.........GC...TGA.T...C..TA...........  1632673
9        3148030   .......CT.....T.TG...C.A........C..C.TA..A..C........G...C..  3147971
9        7165107   .......CT..A..G.TG...C.A.....G..C.....A.....C...........GC..  7165166
9        1351149   ...T...CT............C......T.C.....TCA.....C............CTG  1351090
9        1355341   ...T...CT............C......T.C.....TCA.....C............CTG  1355282
9        2075264   ..C.....TTT...G......C.A........C..T..A.....C............CTG  2075205
9        2537189   .......CT....C.TTG...C......TG..C.....A..T......T.....A..C..  2537248
9        711220    .......CC.....G.TG...C......TG..C...TGA.....C...............  711161
9        2066549   .......CT..A..G.T..A....CT..TG..T.....A....AC............CTG  2066490
9        2647749   .......CT.....G.TA...C....T.TG..C.....A..................CTG  2647690
9        937569    .......CT....G..T....C......TG..T.....T.G..TC..TT....G...CTG  937510
9        3970292   .......CT.G...G...T..G......TG..C...TGA.....C...........TCTG  3970351
9        6870330   ..C....CT.....G.TG....CA.GG.....C.....A.....C...T........CTG  6870271
9        1911724   ..C....CT..C.....G...C....T.TG..C....TA.T............T..TC.C  1911783
9        2452459   .......CT.....G..T...C....A.TG..C...TGA.T..AC..T..T..T...C..  2452518
9        2767589   ..C....CT.....G.TG..TC..........T....CA.T...C............C..  2767530
9        1186750   .......CT.....G.TA...C.A....AG..C....GACT...............ACTG  1186691
9        2459656   ..C.....T..AG.G.TG..........TG..T...A.A..T.TC...T........CTG  2459715
9        2537495   .......CT.....G.TG...C....T.TG..C...TGA.....C.........T..CTG  2537436
9        3003700   ...T...CT..A..G.TG...C....T.TG..C.CT..A.....C............C.G  3003641
9        5573514   ......CCT.....G.TA...C....T.TG..C.CA.GA.....C............CTG  5573573
9        2620700    ......CT.....G.AG...C..........C.....A.....C..A.....T..TC..  2620642
9        2381371    ......CT.....G.............TG..C...TGA..T............T..CTG  2381313
9        791242    ......ACT.....G.TA...C.A....TG..C...T.A.....C...........T...  791301
9        1918374   ...T...CT..A..G.TG...C....T.TG..T...T.A.....C........A....TG  1918315
9        1750213      ....CT.....G.TG...C....T.TG..C.CT..A..T..C............C..  1750157
9        1583048   ..C....CT.....G.TG...C..........TGCA..............TG.....C.T  1583107
9        2644868      ....TT..A..G..T..AC..A.....G.TG....A...........T......CA.  2644812
9        1849542   .......CT.....G.TG...C....A.....C...AGAA....C............CTG  1849601
9        1955702    ......CT.....T.TG...C......G..TC...TGA..................CAC  1955644
9        2052712   .......CT..A..G.TG...C.A........C.....A.....C...............  2052771
9        2887663            .....G.....A...C.......T...G.A..................C..  2887713
9        2368472            ..A..G..A...C.A........C.....A.....C........T...C.T  2368422
9        2397475            .....G.TG........T.....C...T.A.....C............CTG  2397525
9        2654278            .....T......C..........C...TGA....T......T...A..C..  2654228
9        2370414            .....G.TG........T.T...C.....A.....C............CAG  2370464
9        2710031            ....GG......C..A.......T..T..A....TC............C..  2709981
9        6116227            ..A..G........A....TG..C....GA..................C.G  6116177
9        7110391            .....G.TG...C.....CTG..T.....A..A..C.............GG  7110341
9        516108             .....G.TG...C....T.TG..C.....A.....C...........TC..  516058
9        625691             .....T.TG..AA....T.TG..C....GA..T........T......C..  625641
9        2089412            ..A..G.......GA....TG..C...T.A.....C.....T.A.....AG  2089362
9        4787809            .....G.TA...C..A.......C.....A..G..C.............GG  4787759
9        5273948            ....GG.....AC.AA...G...C.....A.....C............CTG  5273998
9        1035069            .....G.TG...C...TT.....C...T.A.....C...........TG..  1035019
9        1800079            ...A.G.T...........TG..C.A.A.A.....C.......A....CTG  1800029
9        1808305            ...A.G.T...........TG..C.A.A.A.....C.......A....CTG  1808255
9        1961778            .....G..G..TC......GG..C...T.......C............CTG  1961728
9        2454443            .....GT.A..CC......TG..T.....A.....C..T..T......CTG  2454493
9        2764037            .....G.TA.......TTGTG..C.....A..T..C............C.G  2764087
9        2936793            ..A..G.T...TC..........C..ATGA.............A....CT.  2936743
9        1684175            .....G.TG...C...T..TG..C..T..A.....CCA..........C..  1684225
9        1996721            .....G.TG...C.......G..CC...CA...G.C........T...CTG  1996771
9        1998948            .....G.T....C.A.T..TG..C.....A.....C............CTG  1998898
9        2069815            ..A..G.....TC......TG..C...TGA..T..C............CTG  2069765
9        2477296            .....G.TA........T.TGT.C...TGA.T...C............C..  2477346
9        7195517            .......TA...C.A........C...ACA.TA..C............C.G  7195567
9        6081400            .......TG..CC....T.....C.....A.....C............C.C  6081450
9        5964026            .....G.TG......C.T.TG..C...A.A.....C............C..  5964076
9        2741698            .....G......C.T.....C..C...GGA..T..............TC..  2741748
9        6055775             ......TG...C....T.TG..A...AGA.....C............CTG  6055824
9        2106389             ....G.TG...C..........T.....A.....C............CTG  2106438
9        1023490              ...G....A.C......TG.CT...........C......C.TTG..GT  1023538
9        2651793             ..G........A.AC..C......CA.T...T..CCT.T........C..  2651744
9        2349739            .....GG.....C..........C...TGA....TC............CTG  2349689
9        2508715            ...G.G..A...C..A.......C...TGA.....C............CTG  2508765
9        2328674            .....G.TG.....A..T.TG..C.....A.....C............C.G  2328724
9        2648609               ..G.............T...C..T..AAT...C...T.T.A.A..C..  2648656
9        2866974               .......A....A...TG.TC..CT.A.T.C...A......A...C..  2866927
9        3039306                 .......C..........C..T.TA....TC.............GC  3039261
9        2572930            .....G.....CC..A....T..C...TGA.....C............C..  2572980
9        6625192               ....TG...C....T.TG..T.....A.....C..T............  6625145
9        805465             .....G..T...C.A.T......C.CA.C...G..C...........T..T  805415
9        5126441                 ..T....C..........T..CTGC....TC............CTG  5126396
9        2772111            ..A..G......C........C.C...TGA....TC.TT.........C..  2772161
9        2048234            .....G......C....T..G..T...TGA.....C............CTG  2048184
9        3729022                     ..............C..........AC.....T......C..  3728981
9        5861057                     ...C..........C...TGA.....C.........T...GG  5861016
9        7133260                     ...C..........C...TGA.....C.....T......CTG  7133301
9        7138623                     ...C..........C...TGA.....C.....T......CTG  7138664
9        81549                       ........T.TG..C....GA...............T..C.C  81590
9        533573                      ...C....T.TG..T.....A.....C.........T..C..  533532
9        1290611                     ...C....T.TG..C.....A.......A..........C.T  1290570
9        2716825                     ...C....T.TG..C.....A.....C..T.........C..  2716784
9        1171734                     ...C....T.TG..C.CT........C...A........C..  1171693
9        2367005                     ...C....G.TG..C.....T.....C...T........CTG  2367046
9        2724445                     ...C....T.TT..C.CA..A.....C............C..  2724404
9        6676410                     ...C....T.TG..C.....A.....C............CTG  6676451
9        7041149                     ...C....T.TT..C.GC..A.....C............C..  7041108
9        1778862                     ...C......GGG.C...TGA.....C.............GG  1778821
9        1945902                     ....A..T..TG..C...TCA..T...............C.C  1945943
9        2450314                     ...C....T.TG..C.CA..A.....C............C..  2450355
9        2578699                     ...C....T.TG..C.CC..A.....C..T.........C..  2578740
9        4085122                     ...C....T.TG..C...TGA.....C........T...CTG  4085163
9        4622825                     ...C....T.TG..T.AT..A.....C............C..  4622866
9        5686759                     ........T.TG..C.A.AGA.....C.AT.........C..  5686718
9        5690057                     ........T.TG..C.A.AGA.....C.AT.........C..  5690016
9        5692274                     ........T.TG..C.C.AGA.....C.AT.........C..  5692233
9        2379491   ......ACC.....G..G...C..........C...............A.........    2379434
9        2268590                      ..C....T.TG..C...........C....A.......C..  2268550
9        2271441                      ..C....T.TG..C...........C....A.......C..  2271401
9        2855607   ..A....CT.....G.TG...C..A.......T...TGA.....C.............--  2855550
9        1910612                     ...C....T.TG..C....CA....GC............CAG  1910653
9        3930441                     ...C..........C....CA.....C.A..C...T...CTG  3930482
9        6193605      ....CC.....G.TG...C..A.T.TG..T.....A.....C............C..  6193661
9        6625727                     ........T.TG..C.....A.....C............CTG  6625686
9        2091912   .......CT..A.....T...A..A..C....C...TGA.....C............     2091968
9        2149673                     ........T.TG..C...........C............CTG  2149632
9        7220120                     ..............C.....A..T.T......T..AT..CTG  7220161
9        647086    ..C....CT..A..G.T....C....T.TG..C.A...A.....C.............G.  647146
                                                                           \   
                                                                           |   
                                                                           C
9        657502    ..C....CT..A..G.T....C....T.TG..C.A...A.....C.............G.  657562
                                                                           \   
                                                                           |   
                                                                           C
9        667899    ..C....CT..A..G.T....C....T.TG..C.A...A.....C.............G.  667959
                                                                           \   
                                                                           |   
                                                                           C
9        725406                          ...T......C.....C.T...C...T.......TG..  725369
9        792472                          .........GC.....A.T.C.C............C..  792435
9        2949059                         ..........C..T..A.T...C............CTG  2949022
9        7098166                         .......T..C.....A.....C............CTG  7098203
9        2413704   ..C....CT.....G.TG...G..........T...AGA..T..C............CT.  2413644
                                         \                                     
                                         |                                     
                                         C
9        6694039                         ....T.TG..C.....A.....C............C..  6694076
9        1762256                         ...T......T..A.CA.....C...T........CTG  1762293
9        2845619      ....CC.....G.TG..T...........C...AGA....AA............     2845672
9        4152639      ....CT.....T.TG.A.C......TC..C.....A.....C............     4152692
9        5449812                         ...G...C..C.....A....TCA...........C..  5449849
9        2118295            .....G.TT..AC......TG.TC...G.A.....A.........T.....  2118245
9        3097324                           .......CC.....A.....C.A.T.TG.....C..  3097289
9        3102599                           .......CC.....A.....C.A.T.TG.....C..  3102564
9        3107443                           .......CC.....A.....C.A.T.TG.....C..  3107408
9        3118875                           .......CC.....A.....C.A.T.TG.....C..  3118840
9        5135929                            .......CC..TGA.....C.........T..CTC  5135963
9        5142588                            .......CC..TGA.....C.........T..CTC  5142622
9        5800495                            .......C..ATGA....TC...T......C...G  5800461
9        6679492              ...G......CCAC.....C.C...T.A.....C............C..  6679540
9        2079642                        ...........C.....A.....C..T.........CTG  2079680
9        2616282            .....G.TA..............A...TGA.....C.....TG......-.  2616233
9        2649005                        ...C.......T..CTG................T..C..  2648967
9        2778959            .....G.TA...C....T.TG..C.....A.....C.............    2778911
9        2314176            ..C...T.....C..........C.......G...C............     2314129
9        4195401            .....GT.A..............C.....A.....C............     4195354
9        2310174            ..C...T.....C..........C..A....G...C............     2310127
9        905343             .....G.T...CC..........C....CA....TC............     905296
9        909204             .....G.T...CC..........C....CA....TC............     909157
9        2228708    .....TTT........G.........---..C..TTGA.....C............C..  2228653
9        2232213    .....TTT........G.........---..C..TTGA.....C............C..  2232158
9        4226362                                 ..C....TA.....C............C..  4226391
9        7234719                                 ..C.....C.....C...........TC..  7234748
9        2365934                                 ..T.....A.....C..T.........C.T  2365905
9        3030229                                 ..C..T....T...C............CTG  3030258
9        4184517                                 ..C...TG...T..C............C..  4184488
9        2606371             ....G......C..........C.CT.TA.....C...........-..C  2606419
9        7099717                                 ..C...........C...T...A....C.T  7099688
9        1370412                                 ..C...........C............A.C  1370441
9        5270050                     ...C....TG....-.....A.....C............C..  5270010
9        6803286                     ..A...........-...TGA.....C..T.........C..  6803246
9        2038895            ............C......GG..C...TGA.....C.............T.  2038949
                                                                        \      
                                                                        |      
                                                                     CCTA
9        2155238    ......CT.....G.TG...C....T.T..C-...TTA..T...............C..  2155295
9        2737296            .....G.TG...CA.........A.....A..................A..  2737347
                                                      \                        
                                                      |                        
                                                      T
9        2738948            .....G.TG...CA.........A.....A..................A..  2738999
                                                      \                        
                                                      |                        
                                                      T
9        2202654                                       ..A......CA..........C..  2202631
9        3324333               ...........A........C....GA.....C.....G..         3324293
9        1276803                  ....A.C.....A....C...........C.A..........C..  1276851
                                                                          \    
                                                                          |    
                                                                       TCCT
9        6538858                      .............C.....A.....C.A............-  6538897
9        7207033                     ...C..........C...TGA..T..C............-..  7207073
9        2022619                     ...C....T.TG..T...T.A.....C............-.C  2022659
9        2380688                                          ..................C..  2380708
9        557856                                           .....C...........T...  557836
9        1303517                                          .....C..T.........C..  1303537
9        1786263                                          ...........T......A..  1786243
9        1853047                                          .............A....C..  1853027
9        1923881                                          .....C...............  1923861
9        1925223                                          .....C...............  1925203
9        2009639                                          ..................C..  2009619
9        2217660                                          ........T..T......C..  2217640
9        2691015                                          .....C............C..  2691035
9        4117143   ..C....CT.....G.TG...C.A..T.TG..C...A.-.....C........TT..A..  4117201
9        4125190   ..C....CT.....G.TG...C.A..T.TG..C...A.-.....C........TT..A..  4125248
9        4373205                                          .....C............C..  4373185
9        4716387                                          .....C............C.G  4716407
9        6857011                                          .....C............C..  6856991
9        7121624                                          .....C.........T..C..  7121644
9        24292                ...............T....TC...A.-.....C............C..  24245
9        2353260       ...T...A..G.TG...C...A..TG..C...GC......C............C..  2353316
                                                          \                    
                                                          |                    
                                                          A
9        948105                       ..C......GG..C...TGA.....C........T..-...  948066
9        978174                       ..C......GG..C...TGA.....C........T..-...  978135
9        6971635                                         ......C............C.G  6971656
9        2241965   .......CT.....G......C.A........C...G.C...C..-...........     2241909
                                                        \                      
                                                        |                      
                                                        G
9        5335666                                          .....C............C..  5335646
9        3307075                          ..............T......C..T......T..CT.  3307036
                                                 \        \                    
                                                 |        |                    
                                                CT        A
9        4374860                         ..........C...GG.....T................  4374822
                                                          \                    
                                                          |                    
                                                          G
9        1544897                                           ....C............CT.  1544878
9        2097425                                            ...C............C..  2097407
9        3663970               ..G......C.T........C.....A.TT...-...........CTG  3663924
9        3674703               ..G......C.T........C.....A.TT...-...........CTG  3674657
9        2797143            .....G......C...T...C..T....TA......-...........C..  2797093
                                                            \                  
                                                            |                  
                                                            G
9        7148257                                          ......-...........C..  7148276
9        7155663                                          ......-...........C..  7155682
9        1856055                         ...T..T...C...TGA......-.T.........C.G  1856019
9        2804152                      ..C.......C..T.....A.T..---...........C..  2804115
9        1092544                                          ......-...........C..  1092525
9        2789073            ..A..G....T..-..T...C..T...T-...A..C............-..  2789120
1        6196886   ..C....CT.....G.TG...C......TG..C.....A.....C............C..  6196827
1        3372428   ..C....CT..A..G.TG...C.......T..C..........TG.........T...TC  3372369
1        3488726   .......CT.....G......C...ATGTG..C.....A.....C............C..  3488667
1        3652252   ..G....CT..A..T.GG...C...G......C.....A..T..C.....T......C..  3652311
1        4253864   ......TC...A..G.TA.T.........G..C.....A....GC...T........CA.  4253805
1        4322769   ..C....CT..A..G.TG..............T..A..A........T.........CTG  4322710
1        6360223   ..C....CT.....G.TG..AC......TG..C.....A.....C............C..  6360164
1        6364445   ..C....CT.....G.TG..AC......TG..C.....A.....C............C..  6364386
1        416169    .......C...A..G.TG...C....T.TG..C....TC..T..C............C..  416228
1        3795322   .....G.CT.....G..A.......T.....GC....CA..A..C............CTG  3795381
1        135196    ..C....CT..A..G.TG...C....T.TG..T...T.A.....C.......C....C..  135137
1        4316896   ......CTC....GG.TG...C....T.GG..C.CT..A..................C..  4316837
1        6556224   ..C....CT.....G.TG...C......GG..C.CATGA....TA...T...........  6556283
1        2489943   ......ACT....GG.A..T.G...G..TG..C...TGA.....C.........A..CAG  2489884
1        2966805   ..C....CA..T.C..TG...C....T.TG..C....TA.T...C............C..  2966746
1        4710672   ..C....CT.....G.TG...C....T.TG..C.CT.CA.....C............CT.  4710731
1        5068241    ......CC.....G.TA...C..........C...........C............C..  5068299
1        4561082    ......CT..A..G......A..T.......C...GGA.GG..C.......TA...C..  4561024
1        4569937    ......CT..A..G......A..T.......C...GGA.GG..C.......TA...C..  4569879
1        4570205    ......CT..A..G......A..T.......C...GGA.GG..C.......TA...C..  4570147
1        1467312   ..C....CT.....G.TG..TC..T...TG..A....CA..............T...CT.  1467253
1        3700018   .......CC..A..G......C..TT...T.CC...TGA.....C............CTG  3700077
1        2390271   .......CT.....G.TA...C.A....TG..C...AGC.....C......G.....C.T  2390330
1        4323293    ......CT....C.TTG.A.C..T.......C...AGA....T..........T...TG  4323235
1        3198396   ..C....CC..C..G.TG...C..A...TG..C.....A.....C........G..TCTG  3198455
1        4544746    ......CT..A..G.T....C..T.T...C.C...TGA.....C............C..  4544688
1        204976     ...A..CT..A..G....A.CA.T.......C...AGA.....C............C..  204918
1        1061883   .....C.CT..A..T.TG...C....T.TG..C.....A.....C.........T..CTG  1061942
1        4539992     ..A...T..T..G......C....T.TG..C.....A...A.C..T..T......CAG  4540049
1        6307635      ....CT..A....TG...C..........C..AGGA.....C.........T..C..  6307691
1        4632013      ....CT.....G.TG...C....T.....CC...GA.....C............C..  4632069
1        6565011      ....CT.....G.TG..AC......TG..C.....A.....C............CT.  6565067
1        4543612   .......CT............C..C.T.G...C...TGA.....C............C..  4543671
1        2420541    ......CT.....G......C......G...C...TGA.....C...........ACT.  2420599
1        2440898   .......CTG..C.G......C...T..TGG.C...TGA.....C............CTG  2440957
1        8106731   ..C....CT.....G.TA..TC......TG..C...A.A.....C............C..  8106672
1        8112350   ..C....CT.....G.TA..TC......TG..C...A.A.....C............C..  8112291
1        8113880   ..C....CT.....G.TA..TC......TG..C...A.A.....C............C..  8113821
1        2421128            ....................C..C...TGA.................TC..  2421178
1        4959185            ..A....TT...C...T......C.....A.....C............C..  4959235
1        3911021            ....AG.............GG..C.....A.....C..T.........CT.  3911071
1        4343093            ..A..G......A...T......CC....A.....C............CTG  4343043
1        4592851            .....G.AG...C..A.......CG....A.....C............C..  4592901
1        6228729            .......TG...C....T.TG..A...........C.......A....C.C  6228679
1        6246662            .......TG...C....T.TG..A...........C.......A....C.C  6246612
1        6269395            .......TG...C....T.TG..A...........C.......A....C.C  6269345
1        199077             .....G.TG...C...T......C...AGA.....C..T.........CTG  199127
1        3938832            .....G.TG..TC......TG..T...................AT..T...  3938782
1        405211             .....G...G..C..TT......C.....A.A...C.A.....A....CTG  405261
1        949630             .....G.TG...C....T.TG..C.....A.....C............ATG  949580
1        2484315            ..A..G......C......TG..T...TGA.....C.......C....C..  2484365
1        3246916            .....G....A.C....T.....C...TGA.....C..TT.....T..AAG  3246866
1        3868310            ..A..G......C....T.....T.G..CA....TC............CTG  3868260
1        5959275            .....G.TG...C....T.TG..CC......T...C............C.C  5959325
1        6468489            .....G..A...G..A......CC...TGA.....C.........TC.CT.  6468439
1        6473779            .....G..A...G..A......CC...TGA.....C.........TC.CT.  6473729
1        6884928            .....G.TG...C..........T...TG...T..C............CTG  6884978
1        1059285            .....G.TG...C..C.T.TG..A.....A.....C....C.......C..  1059335
1        2432605            .....G.TG...C....T.TG..C.....A.....C.A..........CTG  2432555
1        3386258            ............C......TG..C.CATGA....TC.......A....CT.  3386308
1        4415299            .......TG..AC....T.TG..C...TGA..................CTG  4415349
1        5896338            .....G.TG...C....T.TG..C...TGA..A..C.........A..C..  5896288
1        6157524            .....T...CAAC......TG..T...A.A.....C..T.........CTG  6157574
1        6873586            ..A..T..T...C....T.AG..T.....A..T.T............ACTG  6873636
1        4008684             ....G......C......TC..C...AGA.....C............CTG  4008635
1        428140             .....G.TG.A.C..A.......C...GGA.....C............CTG  428090
1        3335708             ....G.TG...C......TG..T...TGA.....C........T...CTG  3335659
1        4531509             ....G.T....C......TG..T..AT.A....GC..TT........C..  4531558
1        4534627             ....G.T....C......TG..T..AT.A....GC..TT........C..  4534676
1        880389              ....G.TG...C....T.TG..C...TGA.G...C...A........C..  880340
1        882701              ....G.TG...C....T.TG..C...TGA.G...C...A........C..  882652
1        76685               ....G..A.A.C..........C..C.GA.A...C.TT.........CTG  76734
1        6168983               ....TG...C...TT.TG..C.....A..................C.G  6169030
1        6171298               ....TG...C...TT.TG..C.....A..................C.G  6171345
1        94921              .....GT.A...C...T......C...TGA.....C............CTG  94971
1        1262811               ..G..A...CA......GG.C.....A.T...C............CTG  1262764
1        2514202            .....G.TG..A.....T.TG..T..A..A.....C............C..  2514252
1        4391447            ............C..C...TG..C...TGA..................C..  4391497
1        4397207            ............C..C...TG..C...TGA..................C..  4397257
1        4394602            ............C..C...TG..C...TGA...............T..C..  4394652
1        5992306            .....G.TG...A....T.TG..C...........CA.......T...AA.  5992356
1        3099876            .....G......C..........C...TGA.....C............CTG  3099926
1        3417471               ..G...T..C..C.......C...TGA.....C........TA..C.G  3417518
1        5995287                     ...C......TG..C.....AC.................C..  5995328
1        4588630                     ...C..........C.....A.....C...T.T......C..  4588589
1        1811393                     ...C..........T...T.A.....C............CTG  1811352
1        4038926                     ...C.T........C.....A...C.C............C..  4038967
1        7505820                     ...C.......C..T...T.A.T...C.C...........TG  7505779
1        7509577                     ...C.......C..T...T.A.T...C.C...........TG  7509536
1        7629863                     ...C....T.TG..C.....A....A.............C.C  7629904
1        571998                      ...C....T.TG..C....GA.....A..T............  572039
1        3923266                     ...C..A.......C.C.TGA.....C............C..  3923225
1        5609680                     ...C..AT......C...G.A....TC..T.........C..  5609721
1        7713583                     ..........GG..C.....A..T.T.A..T.......TCT.  7713542
1        11618                       ...C..........C...TGA..T..C............C.C  11659
1        2706598            .....G......C....G.TG..C....CA.....C............CTG  2706548
1        4114978                     ...C..A.......C....CA..T..C............CAG  4115019
1        2788806                     ...C......TG..CA..TGA.....C............CTG  2788847
1        3914549                     .....A..T.....C..TTGA.....C...T........C..  3914590
1        5260426                     ...C.......C..C...AGA....TC...........TCTG  5260467
1        5317838                     ...C....T.TT..C.....A.....C..T...C.T...C..  5317797
1        7641609                     ...C.........TC...TGA....TC...T...........  7641568
1        4807360                     ...C....T.TG..C...AGA.....C............C..  4807319
1        3415689            .....G.TG...C....T...G.T...TG..............T.T..C.T  3415639
1        5840181     .....CT.....G.TG...C..A.......T..AGGA..................C..  5840238
1        6721994   ..C....CT.....C.TG...C......TG..C.....A..................-..  6722052
1        6725140   ..C....CT.....C.TG...C......TG..C.....A..................-..  6725198
1        4999769                     ...C....T.TG..C...TGA..................C..  4999810
1        4379262                     ...C..T..........AGGA...................TG  4379221
1        4483792   ...T...CT.....CATG..A.......T...C...TGA..................-.T  4483734
1        2417416                     ...C....T.TG..T...AGA.....C.....T.......GG  2417457
1        2422406                     ...C....T.TG..T...AGA.....C.....T.......GG  2422447
1        4447919   ..C.....T.....GTTG...C....T.TG..T...TGA.....C.............G.  4447859
                                                                            \  
                                                                            |  
                                                                            C
1        4450980   ..C.....T.....GTTG...C....T.TG..T...TGA.....C.............G.  4450920
                                                                            \  
                                                                            |  
                                                                            C
1        4457188   ..C.....T.....GTTG...C....T.TG..T...TGA.....C.............G.  4457128
                                                                            \  
                                                                            |  
                                                                            C
1        4443794                     ..............C...TGA....TC............C..  4443835
1        4423410                     ...C......T...C....CA............G.....C..  4423451
1        1454950   ..A....CT.....G.TG...C....T.TG..A...GCA...................G.  1454890
                                                                           \   
                                                                           |   
                                                                           C
1        3821344                         ..........A...TGA...........T.......GG  3821307
1        3826011                         ..........A...TGA...........T.......GG  3825974
1        5407635                         ....T.TG..C.....A..A..C............C..  5407598
1        5600088                         .........CC.....AA....C............CT.  5600125
1        5602691                         .........CC.....AA....C............CT.  5602728
1        2334652                         ..T.......C.CAT.A.....C.......A....C.G  2334689
1        2339505                         ..T.......C.CAT.A.....C.......A....C.G  2339542
1        2344686                         ..T.......C.CAT.A.....C.......A....C.G  2344723
1        3481080                         ..A...TG..T.....A.....C...........TC.G  3481117
1        4077209                         ......T...TG..TGA.....C............C..  4077246
1        7132702                         ...A.C....C...A.A..T...............CTG  7132739
1        4340395            .....GT.....C..A....C..C....CA.....C............C.C  4340345
1        5960296      ....CT.....G.TG...C......TG..C.....A.A...C............     5960243
1        6424397                         ....T.TG..C.....A.....C.........T..C.T  6424360
1        5758843            .....G......C..A.......C...........C...G........C..  5758793
1        696689                            ........C.C.TGA..................CTG  696654
1        4446501   ......ACT.....G..A..............T...T.A...C.C...........TCT.  4446436
                                        \  \                                   
                                        |  |                                   
                                      GTC CTA
1        6454931                           ........A..ATGA.T.....T.T...........  6454896
1        1714628                            ....C..C..C..A.....C............C..  1714662
1        6916108   .......TT.......TA...C..-.T.TG..C..T..A.....C.......A....C..  6916050
1        4049350                            .......C.....A.....C......G.T...CTG  4049316
1        3087392        ...T.C...G.TG...C.A....TG..C....CA.....C............-.C  3087339
1        1003204                        .......TG..T.CA.TA....TC.............T.  1003242
1        3036314   .......CC.......TA.A.C.......G..C...T.A.TT..C...............  3036252
                                                                      \        
                                                                      |        
                                                                    CTC
1        1837971                          .....GG..CA....A.....C...........TG..  1838007
1        7367608                         ......TG....A..GA..................CTG  7367645
1        3258191                              .....C...TGA.....C...........TC..  3258223
1        8435194            ..T....TG.A...........CT...TGA.T.................-.  8435145
1        2474909            .....G.TG...A..........T.....A.....C............     2474862
1        4021135            .....G.TG...C....T.T...C.....A..................CTG  4021084
                                                \                              
                                                |                              
                                                G
1        4599992            .....GA....A...........C.....A....TC.....T......     4600039
1        2461289            .....G.TA...C......TG..C....TA..................     2461242
1        2706995            .....G......C....G.TG..C....CA.....C............     2707042
1        3641096            .....G.TA...C..........C.....A.T..TC............     3641049
1        8223019            ..A..G......C......TG..C.....A.....C.......AGA...G.  8223070
                                                                            \  
                                                                            |  
                                                                            C
1        4789293             ....G......A.....C....C.....AC...TC............-..  4789245
1        3870162                                 ..T.....A..................ATG  3870133
1        2389083                           ........T....CA.....C...G........C.G  2389047
                                                 \                             
                                                 |                             
                                                 G
1        4556038                                 ..C....CA.....C..T..........GG  4556009
1        1028049                        ..........C-....CA.....C............CTG  1028086
1        1838896                                    .....A....TC............C.T  1838922
1        126641             .....G.TG...C..........T...T.A.T...C.......-.T..C..  126690
1        6995080                                       ........C............C..  6995103
1        987911      .....CTG....G.TG...C......TG..C...........C..T..T.........  987971
                                                              \                
                                                              |                
                                                            CCC
1        4228849            .....G......C...G..TG..C..T..A....TG.....T.....TC..  4228798
                                                       \                       
                                                       |                       
                                                       T
1        4557345   .....CC.T.G...G..A....-.........C...TGA.....C...........TA..  4557287
1        4560055   .....CC.T.G...G..A....-.........C...TGA.....C...........TA..  4559997
1        3376392                                       ..A.....C.............TG  3376369
1        2107797                                         ...A..C............C..  2107818
1        3918107                                         ......C............C..  3918086
1        124205                                          ..T...C..T.........C..  124184
1        501918                      ...C..........C...TGA.....C............     501956
1        5029481                     ...C....T.TG..C...AGA............T..T..-..  5029521
1        1408775     .....CT.T.....................T..TGG......C........T...CAT  1408717
                                                          \                    
                                                          |                    
                                                          A
1        1417735     .....CT.T.....................T..TGG......C........T...CAT  1417677
                                                          \                    
                                                          |                    
                                                          A
1        2374166            ..T..G......C....A.....C..AT.-.....C............C..  2374117
1        4377928                                          ..................C..  4377908
1        2826438                                          .....C.........T..C..  2826458
1        2831443                                          .....C............C..  2831463
1        3959257                                          ..T..C...............  3959277
1        4353076                                          .....C............C..  4353096
1        4374115                                          .....C............C..  4374135
1        7499761                                          .....................  7499781
1        8187172                                          .....C............C..  8187152
1        740257             .....G.TG...C....A.TG......G.-.....C............C..  740307
                                                     \                         
                                                     |                         
                                                     C
1        745410             .....G.TG...C....A.TG......G.-.....C............C..  745460
                                                     \                         
                                                     |                         
                                                     C
1        1163286                         ..........C...T.......C............CT.  1163327
                                                        \ \                    
                                                        | |                    
                                                      GAT A
1        289859                                           .....C...........GCTG  289839
1        4202829                                          .....C............C..  4202809
1        4415687                                          .....C............C..  4415667
1        6932069                                          .....C..............C  6932089
1        8458072                                          ....TA..T.........C..  8458052
1        298313    .......CT.....GTTG.A........TG....G...-.....C.A...........GG  298372
                                                   \                           
                                                   |                           
                                                   T
1        301418    .......CT.....GTTG.A........TG....G...-.....C.A...........GG  301477
                                                   \                           
                                                   |                           
                                                   T
1        305001    .......CT.....GTTG.A........TG....G...-.....C.A...........GG  305060
                                                   \                           
                                                   |                           
                                                   T
1        3264170            .......TG..........TG..T..A..A..........AA.A....C..  3264119
                                                                 \             
                                                                 |             
                                                                 T
1        1652009            .....G.....AC....T.....C...T.A.GA...............CAG  1652062
                                                                \              
                                                                |              
                                                              GCC
1        1659897            .....G.....AC....T.....C...T.A.GA...............CAG  1659950
                                                                \              
                                                                |              
                                                              GCC
1        6715075                                            ...C...T...........  6715057
1        287905                                              ...............C..  287922
1        4379363                                          .....C............C..  4379343
1        7225399                                            ...C............C..  7225417
155680   19        .......CT.....G......C......TG.C......A.....C............C.T  78
2377     36530     .......CT.....T.................CC....A.T...C............C..  36471
2377     53206                 ....TG...C.A.T......C...TGA.....................  53159
2377     56687                       ...C....T.TG..C...GGA.....C..T.........C.C  56728
2282     1734      .......CT.....G......C......TG.C......A.....C............C.T  1675
2282     37172      ......CTG.....GTG...C......TG..CAC...A.....CC...........CTG  37114
2282     87206       .....GT..A....TG...G.T....TG..C...A.A.....C.........A..CTG  87149
2282     90353       .....GT..A....TG...G.T....TG..C...A.A.....C.........A..CTG  90296
2282     82363        ....TT.....G.TA..CC..........T...TGA.T...C............CAG  82419
2282     17483              .....G.TG...CA.A.......C.G...A.....C............C.G  17433
2282     3231               .....C......C..T...TG.GC.....A....TC............C.C  3281
2282     127243              ....G.TG...C....T.TG..C.C.........C....A.T...C.C..  127194
2282     81536                       ...C....T.TG..T.C..GA...........G.........  81577
2282     45685                       ...A....T.TG..C.....A.....C............C.C  45726
2282     129771             .....G......C.CA.......T.....A..T..C............-.C  129820
2282     82973                                      .....A.....C............CTG  82999
2282     40346               ....G.TG...C...A.....T-..A.GA.....A............C..  40394
2282     44142               ....G.TG...C...A.....T-..A.GA.....A............C..  44190
2282     14288                                            .....C.............GG  14268
2282     40676       .....CT.....G.TG...C...G...C..C...---..................-.T  40729
1949     35573        ....CT..A..G..A.A.C......T...C...TGA..................AAG  35517
1949     231097     ......CA.....T.................A...........C.......A....C..  231155
1553     413284    ......ACT.....G......C..A......CC...TGA.....C...............  413225
1553     276612    .......CT..A..G......C..A...TG........A.T...CA...........C..  276671
1553     389665    .......CA............C...T......CC....A.....C..TT.TG.....CTG  389724
1553     392274    .......CA............C...T......CC....A.....C..TT.TG.....CTG  392333
1553     358581    ..C....CT.....GATG...C..A.......C...TGA.....C............C..  358640
1553     194493             .....G..A..........TG..C...TGA.....C.............TG  194443
1553     215292             .....G.TG...C......TG..C...TGA.....C............C..  215342
1553     347834             ..A..G..A...........C..CC....A.....C..T..TG.....C..  347884
1553     248988             .....GT.....CCA..T.TG..C...T.A..................CTG  249038
1553     297506             .....G......C...A..TG..T..AT.......A............C..  297556
1553     179687             .....GT.....C..........C...TCA...C.C............CT.  179737
1553     411333             .....G.TG...C..T.......A....CA....T.CC..........AAG  411383
1553     226684             .....G.TG..........TG..C..TTGA.....C.............TG  226734
1553     227374                ..G..A......A...TG..C...TGA.....C........T...C..  227327
1553     158352              ....G......C..........C...A.A..................C..  158401
1553     395564                   ..........T...G..AC.CTGA.....C............CTC  395608
1553     400112                   ..........T...G..AC.CTGA.....C............CTC  400156
1553     204648                      ...C......TG..C...TGA.....C...........TC..  204689
1553     194005                      ...C......AG..C...ATA.....C...T.T......CTG  194046
1553     167014    .......CT..A..G.TA.....A....TG..C...TGA.....C...........-...  166956
1553     190706                          ..A....C..C...TGA.....C............C..  190743
1553     360641             .....G......C..........T...G.A.....C............CTG  360591
1553     349155                     ....C......GG..CC....A.....C............CTG  349113
1553     170823                       .............C.....AA....CC...........CGG  170863
1553     180442                                  ..C.......T...C............CTG  180471
1553     184665             .....G.TG...C..........C.....A.....C......CA.-..C.C  184714
1553     79200                                   ..C.....A.....C............C..  79229
1553     177016                      ...C.T....T...C...T.A.....C...............  176975
1553     115224                    .....C....T...........A.....C..AT........     115184
1553     172607                   ......C.......G.CC...T.T.TT..C...........GC..  172562
                                                        \                      
                                                        |                      
                                                        G
1553     436228    ......CCT.....G.TG...C......TG......G-.A....C............CTG  436170
1553     227492                                           ..................C..  227472
1553     372642                                           .....C...........TC.G  372662
1553     168557                                            ....C............C..  168538
1553     157374                          ...T..TG..C.....A.....C............-..  157410
1553     297931    ......TCT.....G..A...........T..-...GGA.......C..........     297986
1553     171772                                        ..A.....C.......A....-..  171794
1465     180411    .......CT..A..G......C......TT..C.................T......C..  180470
1465     237552    ......ACT.T...G......G...A..TG..C.....A.....C...T....T...C..  237493
1465     269543    .......CT.....G.TA...C....T.TG..C...G.A..T..C......C..T..C..  269484
1465     314548    ..C....CT.....G.TG...C....T.TG..C.CAT.A..................C..  314607
1465     383042    .......CT.....G.TT...CA......G..C...TGA.......AA.G...A...C..  382983
1465     385367    ..C....CT..A..G.TG...C.A....TG..C...TGA.....C............C..  385308
1465     470148    .....CC.A...C.G.AG...A......TG..C...TGA.....C............CAG  470089
1465     262421    .....CA.T.....G.TG...C...T..AG..C.....A....AC.......ATT..C..  262362
1465     442357      .....CT.....G......C....T.TG..C.....A.T...C............CTG  442300
1465     267764    .......CT.....GTTG..AC......GG..T.......T.............T..C..  267823
1465     332173             .....G......C.A....TG..T.....A........T...........G  332223
1465     377860             .......A....C.T........C....CA.....C...........AG.T  377910
1465     272788             .....G.TG...C.........GC.....A....TC............C..  272738
1465     455601             .....G.TT...CA...T.TG..C.......TG..C............CTG  455651
1465     270637             ..A....TG...C....T.TG..C..T.CA.T...C............CT.  270587
1465     3232                ....G.TG...C......TG..C...TG......C..T............  3281
1465     210721                      ..C...TT......C.....A.....C...T....T..TCTG  210680
1465     406548                      ...C....T.TG..C...AGA.....C............C.T  406589
1465     418542                      ...C....TC....C.CT.CA.....C...........TC..  418583
1465     431705                      ...C....T.TG..C...ACA..T...............C.C  431746
1465     459993                       ..C....T.TG..C.....A.....C............CT.  459953
1465     461289                       ..C....T.TG..C.....A.....C............CT.  461249
1465     256686                          ..........C...........C...T.G.AT...GT.  256723
1465     437299                             ...G...C.....A.....C............C..  437265
1465     402737                                  ..C.....A.....C............CTG  402708
1465     362433                                     .....A.....C............CTG  362407
1465     288163             .....G.............TG..C..-........C...TG...G......  288212
1465     348607                                           .....................  348627
1465     418756                          ..........C.....A.T...C...........TC..  418719
1465     208356                                           ..T..C............C..  208376
1465     383949              ....G.TA...C....T.TG..C...G.-.....C.............TT  383901
1465     387355                                           .....C..T.........C..  387375
1120     581757    .......CT.....G......C......TG..C.....A.....C........T...C..  581698
1120     697311    .......CT..T..G.TG...C.A....T...C...G.A....TC............C.T  697252
1120     23906      ......CT..A..GT.....C.A........C....CA.....C.............TG  23848
1120     501811      .....TT.....T......C..........C...G.A............CAT...CTG  501754
1120     78510        ....CT.....G.TG...C....T.TG..C.CA..A.....C............C..  78454
1120     558990             .....C.TG...C.......C..C...A.....ATC............C..  559040
1120     561276             .....C.TG...C.......C..C...A.....ATC............C..  561326
1120     415482              ....G.TG...C....T.TG....C.TG......C............C.C  415531
1120     196827                      ...C....T.TG..C...TGA.....C..A.........C..  196868
1120     559732                          ..........C.....A.....C.A.T........C..  559769
1120     562018                          ..........C.....A.....C.A.T........C..  562055
1120     673507             .....GT.....G..A...TG..C.....AA....C...........-...  673556
1120     250772                      ...C..........C...TGA.....C.............T.  250731
1120     400940                          ..........C...-.......C............CTG  400904
1120     543319    .......CC.....G..G.ATC.A........C.GTG.-.....C............C.G  543261
1120     531674                                            ....C...GG.......C..  531693
1120     506397                                             ...C............C..  506379
1120     115015    .......CT.G..GG......C.......C.CA.-..C...-..C............C.G  115072
1120     115290    .......CT.G..GG......C.......C.CA.-..C...-..C............C.G  115347
1120     520480                      ..............C..C..A.....C.......          520513
1096     37459     .......TT...G.G......C..T...TG..C..T.GA.....C...........AATG  37400
1096     179267    ......ATT.....G.AG...C..A....C..CC....A....TC...........GCAG  179326
1096     248920    .....A.CT..A..GT.....C..........C.....A.............A....CTG  248979
1096     217124    ......A.T....GG.........A...TG..A..T.CA...C.C..T...T.....C..  217065
1096     254425      .....CT..A..G.TG...C..........C....CA.....C............CTG  254482
1096     258247      .....CT..A..G.TG...C..........C....CA.....C............CTG  258304
1096     286249      .....CT.....G.TG..TC..........C...TGAAA...C............C..  286192
1096     448612    ..C....CT.....G.TG..........TG..T....CA.....C............CTG  448671
1096     302540      .....CT.....G.TG...C..A.......C...TGA.....C............CTG  302597
1096     106859           .......G.TA.......T......T...........C............C..  106807
1096     295924             .....G.AG...C.........CC.....A.....C...........TG..  295974
1096     427895             .....G.TG...C....T.TG..C.....A.....C............CTG  427845
1096     93522              ..A..G.T....C......TG..C...TGA.....C.......A.....GG  93472
1096     291790             ..A..G......C..........A.....A.....C....C.CAA...CAG  291740
1096     370643             ..A..G......A..A.......C....TA.T...C...A...CT...C..  370693
1096     378614             ..A..G......A..A.......C....TA.T...C...A...CT...C..  378664
1096     421506             .....T.TG...C....T.AG..C...........C.........T..CTG  421556
1096     454347             .....T......CC.A..CTG..C...AGA.T........CT......C..  454397
1096     457642             .....T......CC.A..CTG..C...AGA.T........CT......C..  457692
1096     620492             .....G.TG......A.TCT...C...T.A.T...C............CTG  620442
1096     640595             .....G.TG......A.TCT...C...T.A.T...C............CTG  640545
1096     648215             .....G.TG......A.TCT...C...T.A.T...C............CTG  648165
1096     734443             ..A....TT..AC..A...T...C.....A.TT..C...T........CT.  734493
1096     773135             ..A....TT..AC..A...T...C.....A.TT..C...T........CT.  773185
1096     38041               ....G...CAA.A.........T.....A.....C...........TC..  37992
1096     91953               ....G.TG...C....T.TG..C...........C...........G...  92002
1096     589411              ....T.TG...C....T.TG..T...........C............CTG  589460
1096     814153             .....G.TG...C....T.TG..T.....A.........T.TG.....CTG  814203
1096     276227             .....G......C......TC..C....GA..................C.C  276277
1096     280582             .....G......C......TC..C....GA..................C.C  280632
1096     274400             .....G.TG...C..........C.....A.T...C........AT..C..  274350
1096     301139             ....................C..C..ATGA.....C............C..  301089
1096     183737                ....TG...C....T.TG..C.....A.....C............C.G  183784
1096     294077                ..G......C..T....G..T...TGA.....C............CGG  294124
1096     145063             .....G......C..C.............A.....C............CTG  145113
1096     134349                   ......C..........C...GG..T...C............C.C  134393
1096     141733             ..A..G......C........G.T....TA.....C............CTG  141683
1096     294447                      .......T...C..T...AGAG.T...............C..  294406
1096     269990                      ...C......GG..C...AGA.....C............C..  270031
1096     297937                      ...C....T.TG..C.....A.....C............CAG  297978
1096     318721                      ...C....T.TG..T....TA.....C..T.........C..  318762
1096     139850                      ...C....T.TG..T.....A.....C...TC.......CTG  139891
1096     297791                      ...C..........T...T.A.T...C...........TCTG  297750
1096     469043                      ...C....T.TG..C...AG......C........T...C.G  469002
1096     267551                      ...C..........T.....A.....C........G...CT.  267510
1096     363985                       ..C....T.GT..C.....A.....C..T.........C..  364025
1096     323845                      ...C......TG..C...TGA.....C...T...T....C.C  323886
1096     279048                          ...T......C..T.GA......A...........C..  279011
1096     284385                          ...T......C..T.GA......A...........C..  284348
1096     359325                            ....TG..C........G..C............CTG  359360
1096     304570                             .......C....CA.....C............C..  304604
1096     79942                             .....C..C...........C...T.....T..C..  79907
1096     299660                                  ..C.....A..T..C............C..  299631
1096     411800                                  ..C...........C...........TCTG  411829
1096     88254                       ...C......TG..C..CTGA.....C............C..  88213
1096     88542                                        ...A.....C............C..  88566
1096     345631              ....G.TG...C..........C....TAC....C.....A......C..  345681
                                                       \                       
                                                       |                       
                                                       G
1096     408790                    .....C.........CT...TGA..................     408750
1096     133195    .......CTC....G.....AC..........C..TTGA.....C.............G.  133134
                                  \                                        \   
                                  |                                        |   
                                  G                                        C
1096     231271                      ...C..........C...TGA.....C.............-G  231311
1096     268218                                           ..................C..  268198
1096     110852                                           .....C............C..  110872
1096     116413                                           .....C............C..  116433
1096     121804                                           ..................C..  121784
1096     311600                                           .....C............C..  311620
1096     366607                      ...C..........C.....A.....C...........      366570
1096     368757                      ...C..........C.....A.....C...........      368720
1096     376326                      ...C..........C.....A.....C...........      376289
1096     213183    ..C...A.T..A..G.TG........T.TG..C.--........C............C..  213124
                                                          \                    
                                                          |                    
                                                         GC
1096     423484                            ........C.....T..T..C............ATG  423449
1096     407012                                           .....C............C..  407032
1096     410719                                           .....C...........TG..  410739
1096     711508                                           .....C............C..  711488
1096     713567                                           .....C............C..  713547
1096     209655             .....G.................T..TAT...........C.......C..  209604
                                                          \                    
                                                          |                    
                                                          A
1096     174735             .....G......A..........C..T..A......-..........TC..  174686
1096     41582                                              ................C..  41600
1096     511146                                  ..C.....A.....C............C..  511117
1096     509167             .....G.TG...C......TG..C.....A.....C............C.C  509116
                                                       \                       
                                                       |                       
                                                       G
1096     329373                                           .............A.T...G.  329352
                                                                            \  
                                                                            |  
                                                                            C
1083     148859       ..C..T.....G.TG..CC....T.TG..C....GA.....C.........T...TG  148915
1083     298022             .....G......C.A....GG..C...TGA.....C............CTG  297972
1083     751270             ......A.....C..........T...TGA........G.........C..  751320
1083     46403               ....G.TG...C..........C...........C.A.A........C..  46452
1083     816193             ....C.T...A.C...T.....CC....CA.TT..C.......A...TC..  816243
1083     539830                        .....T......C..C..A.....C............CA.  539869
1083     782997                                     .....A.....C.............GG  782971
950      479668    .......CT.....G.TA...C....T..C..C..CTGA.....C.A..........C.C  479727
950      777146    ..C....CT.....G.TG...C....T.TG..C.....A.....C.....A......C.C  777205
950      779254    ..C....CT.....G.TG...C....T.TG..C.....A.....C.....A......C.C  779313
950      828657    .....G.TT.....G.TG............G.C.....A....TC.A.T..CA.......  828598
950      861323    ..C....CT.....G.TG...C....T.TG..C..A.GA.....C............CT.  861382
950      907758    ..C....CT.....G.TG...C....T.TC..C...AGA.....C............CAG  907699
950      313373     ...C..CT.....G.T....C.A.T.CTG..C....T..T...G............C..  313431
950      301092     ......CT.....GATA...C....T.TG..C..T.GA..T..C..............G  301150
950      230375      .....CT.....C.....C...........C...TCA.....C..............T  230318
950      832334      .....CT..A.G..TG...C..........C.....A..T..C............C..  832277
950      328252      .....CT.....G......C..A...A...C...TGA..T..C............CTG  328309
950      553784       ....CT.....G.TG...A....T.TG..C.C...A.....C............CTG  553840
950      196802    .......CTG....T......C...T......T...TGACT...C............C..  196861
950      512725             .....G.AG...C....T.TG..C....GA.....C............C..  512675
950      394882             .....G.TG...C......GG..C...T.A....TC............C..  394832
950      98693              .....G.TG...C....T.TG..C...TGA.....C.....T......C..  98743
950      607693             .....G.TG...C......TG..C.....A.T..TC............C.G  607743
950      883090             .....G......C....T.TG..C...TGA.....C............CTG  883040
950      435380             .....G.TG...C......TG..C..TT.A.....C...A........CAG  435430
950      633081             .....G.TG...C......TG..C..C..A..T..C............CTG  633031
950      280007              ....G......C......TG..C....CA..............G...C..  280056
950      578674                ..G..T........TGTG..C...TGA....T.........TTG.CG.  578721
950      83746                       ...C..........A..T..A.GT..C.....T......C..  83705
950      450046                      ..............C...TGA.....C............CTG  450087
950      255256                      ........T.TG..C.....A.....C............CTG  255215
950      260196                      ........T.TG..C.....A.....C............CTG  260155
950      827530                      ........T.TG..C.C...A.....C............C..  827489
950      426651                      ...C....T.TG..C...TGA.....C.......A....C..  426692
950      62476                       ...C......TG..C...TGA.....CC...........C..  62517
950      68931                       ...C....T.TG..T...TG......C.AT.........C.G  68972
950      683166                      ...C....T.GG..C.G..CA.T...C............C..  683125
950      264771    .......CT.....G.......G.........C...AGA.....C............     264827
950      472315                          .......TT.C...GGA.....C............CT.  472352
950      232278      .....CC.T...G.T....C..TG-..T..C...........C...........AC.C  232222
950      68212                                  ...C...TG......C............C..  68242
950      306578                                  ..C...........C.......A....C.C  306607
950      833252                                  ..C....CA.....C............CTG  833281
950      912932                                  ..C.....A.T...C............CAG  912961
950      230761             .......G.........T.G..C-...AGA...........T..T...C..  230810
950      302562                                        ..A.....C..T.........C..  302539
950      834014       ....CT........AG.........GG..C...GC..T...C.......A.....TG  834071
                                                          \                    
                                                          |                    
                                                          A
950      51604              .....G.TG...C...A.....GC..AG.-..T...............C.C  51555
950      194670                                           .....C............C..  194650
950      938898                                           ..................CTG  938918
950      497171      .....CT.....G.TG...C......T...C..-........C.A....CA....C..  497228
                                                          \                    
                                                          |                    
                                                          A
950      812987                                           .....C............C..  813007
950      842389                                            ....C............C..  842408
950      311771                                  ..C....C......C............CT.  311800
950      67726                       ...C..........C.....A.....C............CAG  67770
                                                                 \             
                                                                 |             
                                                               CCT
950      67968                       ...C..........C.....A.....C............CAG  68012
                                                                 \             
                                                                 |             
                                                               CCT
944      109972    .......CTGG.........AC....T.....C...........C............C.C  110031
944      85091     ...T...CT.....G.TG...C..........C...TGA........T......T.T...  85150
944      76985     ........T.CA..GT.....C.......G..CC..GGA.....C...T...AT..TC..  76926
944      660836    ..C....CC.....G.TG...C....T.TG..C...A.A..................CT.  660777
944      817538    .......CT.....G.TG...C..A...TG..C...GGA..A..C.............TG  817597
944      15562     ..C....CT.G...G.TG...C....T.T...A.....A.....CAA..........CTG  15621
944      664588    ..C....CT..A..G.TG...C....T.TG..C...GGA.....C............C..  664647
944      963843    .......CT.....G.T....C......TG..C..ATGA.T............T...CT.  963902
944      42591      ......CT.....G......C......TG.CC...TGA.....C......G.....C..  42533
944      775991     ......TT.....G......C......TG..C...T.C.....C............CAG  775933
944      765698     ......CT.....G.TA...C...T..TG..CC..AGA.....C............CTG  765640
944      433122     ..T...CT.....T......C..A....C..C...TGA.....C............C..  433180
944      724878    .....A.CT..A..G..A...C...A......C...T.A.....C.....G......C..  724819
944      419199      .....CT..A..G......C..A.T.....C...TGA.....C.....T.....AC..  419142
944      929489      ....C.T..A..G.TG...C.......G..C..A.CA....TC..T......T..C..  929432
944      130728    ........A.....G.TG...C......TG.TC....CAA....C.....T.A.....GG  130787
944      904323    .....CA.T.....G.TG..T...........C.....A.T...C...T........C..  904264
944      930830       ....CT.....C.TG...C...T....GTC.....A.T...C.............AC  930774
944      485013       ....CT..A....TG...C....T.TG..C...TGA.....C.A..........CTG  484957
944      952225      ......C.....GTTG..AC...T.ATG..C.....A.....A.............A.  952168
944      745144    ..C..C..T...A...TG...C....T.TG..C..T.GA.................AC..  745203
944      543370             .....GT........A.......TG....A.....C............CAG  543420
944      40211              .....GT.....C......T...C...TGA.....C.....T......C.G  40161
944      907931             .....GTT...............A...TGA.....C............CTG  907981
944      774273             .....G..T..TC........G.C...G.A...............T..CTG  774223
944      440784             .....G.TG...C..........C...TGA.....C............ATG  440834
944      543026             .......TG...C......TG..C...T.AA....C.............GG  542976
944      817871             ..A..G..A...C.A.A....T.C...G.A.....C.A.............  817821
944      166235             .....G.TG...C.A....GG..C...TGA.....C.C.A........C..  166185
944      709718             .....G.TG...C......TG..C...TGA.....C...T.T...T..C..  709768
944      484605             .....G.TG...C....T.TG..C...TGA.T...C............C.C  484655
944      667558             ..A..G.....A...A...AG..C.....A.T...C............C.C  667508
944      181539              ....G....AAG....T.....C...TGA.T............TT..C.C  181588
944      738364               .....TG...C....T.TG..C...AGA.....C............C.G  738412
944      574744             .....G..A.A.C......TG..C.....A...................TG  574794
944      525230                ..T....A.A....T.....C...TCA.A...C...............  525277
944      598786             ....CG..A...C..........C....GA.....C............C..  598736
944      629791     .....ATT.....G.TG...C......TG..C....CA.....C............C..  629849
944      122021                      ..............T...T.A.....C............C..  121980
944      122196                      ..............T...T.A.....C............C..  122155
944      447054                      ...C..........C...T.A.....C.............TG  447095
944      241550                      ...C......AC..C...GGA..A..............TC..  241591
944      107088                      ...C.......C..T...TGA.....C........G...CTG  107129
944      418653                      ...C..T.T.....C...........C..AA...A....C.C  418694
944      450049                      .......T...C..T....TAC.....G...........CTG  450008
944      570950                      ...C......TG..C.....A...C.C............C.G  570991
944      784565                      ...C......TG..C.....A.....C............CTG  784524
944      149123                      ........T.TG..C.CAG.A.....C............C..  149164
944      801758                      ...C.A....TG..T.....A.A...C...........TC..  801717
944      22054                       ...C......TG..T...TGA.....C............CTG  22013
944      455848                      ...C......TG..C...T.A.....C.T..........CAG  455807
944      100352                       ..C..........C...TGA.....C............C..  100312
944      153354    .......TT.T...GT....T.....T.....A.CT..A.T..TC............-..  153412
944      815046    .......CT..A..G..A...C....T.....CC....A.G...C...........      815101
944      905115    .......CT.....TG--...C......G...T.....A.....C............CTG  905058
944      136055                          ....T.TG..C...........C............C.C  136018
944      546471                          ......GG..C...TGA.....C............C.T  546508
944      722222                          ......G...C...TGAC....C...........GC.C  722259
944      723215                          ......G...C...TGAC....C...........GC.C  723252
944      417562                           .......GTC....TA.....C..............C  417598
944      639781                           ..T......C....CA.....C..TA........CTG  639817
944      748306                            ........T...TGA...........T......C..  748341
944      794825    ........T.....------.....G..TG..C...TGA.....C............CTG  794771
                                           \                                   
                                           |                                   
                                           A
944      4580                        ...C.......C..C.CA.GA.....C............C..  4621
944      253716                              ......C.....A.....G....G.......CTG  253683
944      871682                              ......T...T.A.....C............C..  871649
944      351012             .....G......C..A...T...C.....A.....C............     351059
944      756732             .....G.TG...A..........T.CATGA.....C............-..  756683
944      564464             .....G.TG...C..........T.....A.....C...........-..C  564415
944      105143                             .......C.......T..TC............CTG  105109
944      948543                       ..C..........T...TGA..T..C............C.T  948503
944      316790             .....G.....AC.A.......C-.....AC...TG...............  316741
944      171137    .......CT.....G.TG...C.......G.GT...T.A....-.......T.....CTG  171195
944      21900                                       ....A..T..C............C..  21875
944      865849    .....C.TT.....G......G....T.TG..T..TGT.A.................CTG  865789
                                                             \                 
                                                             |                 
                                                             C
944      113884                ..G..T....................A.....C............C..  113941
                                                   \  \                        
                                                   |  |                        
                                             CTCCTAG CGA
944      89716                                         ........C............CG.  89739
944      274652                                        ..A.....C...............  274629
944      719020                                        ........C...............  719043
944      575982      .....CT.....-.TG..A..........TCC....A.....C............C..  576039
                                            \                                  
                                            |                                  
                                            G
944      161863                      ...C..A.......CC....A.....C.............GG  161821
                                                                             \ 
                                                                             | 
                                                                             G
944      717219             .....G.TG...C....T.TG..C...--.......G...........C.G  717267
944      128073                      ...C.T........C...TGA.....C............---  128035
944      919544                          ...T..TG..C........G..C............C..  919507
944      619756             .....G......C.CATT.GG..T....-.A....C.............GG  619805
944      47857                                            .....C.........T..C..  47837
944      73250                                            .....C............CTG  73270
944      260543                                           .....C............C.G  260563
944      606062             .....G.TA...C..A.T.....C..A.TAG.....-......T....C..  606013
944      66623                                            .....C............C..  66643
944      170133                                              ...............C..  170150
944      560365      .....CT..A..G.T..T........TG..C.....A.....C............-.C  560308
                                                       \                       
                                                       |                       
                                                       G
944      868458             .....G.TG........T.TG..C.....A....---...........CTG  868505
944      414923                          ..........CC..TGA.....C.....T...-..C..  414887
944      179872                       ..C.............T..A..T..A......CA..C.C..  179831
                                                                     \         
                                                                     |         
                                                                     C
944      37272                       ...C..........C.....A..T..C...-....T...C.G  37313
                                                                           \   
                                                                           |   
                                                                           T
944      755491                          ......TG..T....T.....TC.....T.-....C..  755455
889      611149    .......CT.....G.....AC......AG..C........T..C.......A....C..  611208
889      163776    .......CT.......TA...C......TG..T...T.A.....C............CTG  163717
889      12220     .......CT.....G.T....C..A...TG.CCC...CC.....C............CTG  12279
889      1050318   .......CT.....G.TG...C....TCTG..C...........C............CTG  1050259
889      1022338   .......CT.C...G.TG..A..T.T..TG..A...TGA.....C............C..  1022397
889      233725    .......CT....CG.TG...C....T.TG..C...TGA.....C.A.........TC.C  233784
889      533341    ..C....CT.....GTTG...C....T..C..C...TGA.T...C..............C  533400
889      855238    ..C....TC.....G.TG...C.A........CC..TGA.G................CAG  855179
889      903243    .......CT..A..T.TG..AC..........C.....A.TT..C...AAA...T..C..  903184
889      1023813   .......CTG....G.TG..AC....T.TG..C.....A.....C............CTG  1023754
889      105254    .....C..T.....G..A...C......TG..C...TGA.....C............C..  105313
889      176539    .......TC.....G..A...C.A.....T..TC..AGA..A..C.AT.........C..  176480
889      861771      .....CT.G...G......C....A.TG.GC...TGA.....C.A.......T..CTG  861714
889      155087       ....CC.....G.TG..A.....T.T...C.C.AGA.....C............C..  155031
889      172400       ....CT.....G.TG...C....T.TG..CA...GA.....C............C..  172344
889      1012819     .....CT...C.TT.....C.C.T......C...TGA.G...C............C..  1012876
889      995756          ..C..A..G.T....C...T......C..ATGA.....C............C..  995809
889      484661             .......TG..AC.T........C.....A.....C..AT........C..  484611
889      857055             .....G.TA...C....T.TG..T...TGA......G...........C..  857105
889      494887             .....GT....TC..........C....CA..G..C............CAG  494837
889      538585             .....G.TG...C......TG..T...TGA.T...C............CAG  538635
889      540969             .....G.TG...C......TG..T...TGA.T...C............CAG  541019
889      393559             .....G.TG...C..........C...TGA..............AT..C..  393609
889      809342             ..A....TG...C...T......C...........G........AG..CTG  809292
889      994077              ......TG.A.C......AG..T..AT.A.....C............C..  994126
889      216576             .....G.TA...C......GG..C...TGT.T...C.....G.......TG  216626
889      575234              ....G.TG...C..A.......C...TGA.....C......TAT...C..  575185
889      667550             .....G.TG...C..........C...TG.A...........T.....C..  667600
889      649427               .....TG..AC......G...C.CATGA.....C............AA.  649475
889      910351                ..G..G...C......TG..T...A.A..T..C..TT........C.T  910304
889      825394                 ..T...A.C......AG..C...TGA.....C............C.T  825440
889      898741                   ......C..........C.G.AGAC....C..T..T.....TC..  898785
889      235709                      ...C.T........T...........C..TT........C..  235750
889      82357                       ...C......TG..C...A.A.....C............CTG  82398
889      82658                       ...C......TG..C...A.A.....C............CTG  82699
889      248964                      ...C....T.TG..C..A..A.....C............C..  248923
889      254500                      ...C....T.TG..C..A..A.....C............C..  254459
889      257452                      ...C....T.TG..C..A..A.....C............C..  257411
889      264579                      ...C....T.TG..C..A..A.....C............C..  264538
889      274489                      ...C....T.TG..C..A..A.....C............C..  274448
889      374726                      ...C..........C...TGA.....C.....T......C..  374685
889      89559                       ...C....T.TG..C.....A.....C.....T..G...C..  89518
889      146965                      ...C....T.TG..C...TGA.....C............CTG  146924
889      861342                      ...C..A...TG..T...GGA..............T...C..  861301
889      960303                      ...C....T.TG..C.A.A.A.....C........G...C..  960262
889      978392                      ...C....T.TG..C.A...A.....C........T...C..  978433
889      1033185                     ...C....T.TG..C...AGA.....C.............GG  1033226
889      990721    .......CT..A..T..T...C..........C...A.AA...AC............CTG  990661
                                      \                                        
                                      |                                        
                                      A
889      945600                          ..........C...T......TC............CAG  945637
889      1040971                         ....T.TG..C...........C............CTG  1040934
889      1001458                         ....T.....C..T..A..T..C......TT.T..C..  1001495
889      977170                      ...C......TG..T...TGA..T..A...............  977129
889      974892              ...........A....T.GG..C.....A....AC.....T..T...C..  974941
889      492972             ..A..G....A.C..CG......CC...CA.....C........T...-..  492923
889      703761                      ...C..A...TG..T.....T.A...C...............  703720
889      72465                                   ..C....CA.....C........T...C..  72436
889      74298                                   ..C....CA.....C........T...C..  74269
889      484262                                  ........A.....C............CTG  484291
889      833610             .....G.TG..AC..C...GG..C.....AC....C............C..  833559
                                                                           \   
                                                                           |   
                                                                           C
889      108095                                  ..C....GA.....C............C.G  108066
889      733421                                  ..A.....C.....C............A.C  733392
889      759311                                  ..A.....C.....C............A.C  759282
889      124299                                     ...A.C.....C............C..  124325
889      196371                                  ..C.....A.T...C............C..  196342
889      389094                       ..C...TT..T..T...........C..T..........-.  389133
889      90621                       ...C....T.T...C.....A.....C............     90583
889      93243                       ...C....T.T...C.....A.....C............     93205
889      219174                      ...C................A.....CCA.T........C..  219132
                                                                           \   
                                                                           |   
                                                                           C
889      191041                                           .....C............C..  191021
889      201772                                           .....C............CA.  201752
889      444825                                           ..................C.T  444805
889      1039635            .....G.TG...C......TG..T...G.-............G....TCTG  1039684
889      247021                                           .....C............C.G  247041
889      955061             .....G.TG...C..........C.....A.....C............C..  955115
                                                            \                  
                                                            |                  
                                                         ATTC
889      645570                          ...T.C....C...G.......C............-.C  645606
889      837655             .....G.T....C......TG..C...AGA..................CTG  837604
                                                              \                
                                                              |                
                                                              T
889      903423                                  ..T.....A.....C............C..  903394
889      967750                    .....C.A........T..A.CA.....C.....T......CTG  967796
                                                                 \             
                                                                 |             
                                                               CCT
889      568072             .....G..A...A....T.G..T-.....A.................      568117
889      532499                                           .....C...........-...  532518
889      154609                      ...C.........C-.....A....-..AT............  154648
871      813863    ..C....TT.....G.TG...C.......C..A.....A.....C....C..........  813922
871      759891    ......CGT..C.C.......C....T.TG.GC....CA.....C............C..  759950
871      769808    ......CGT..C.C.......C....T.TG.GC....CA.....C............C..  769867
871      516305    .....G.CT.T...G....A.C......T...C...GG..................GGTG  516246
871      851985    .....C.CT.....G.TG...C..AAT..C...G...GA.....C............CTG  852044
871      743307    ..C....CT..A..G.TG...C....T.TG..C...TGA.....C............CTG  743248
871      754702    ..C....CT..A..G.TG...C....T.TG..C...TGA.....C............CTG  754643
871      107685    .......CTG....G.TG...C......T.GTC...TGA...................TC  107626
871      746342    ......TCT...C.G.TG...C..........C...T.A.T...C...............  746401
871      783984    ......TCT...C.G.TG...C..........C...T.A.T...C...............  784043
871      219782      .....TT.....G.TG...C...T..TG..C....CA.....C..T.........C..  219725
871      262236      .....CT.T...G.TG...C.A....TG..C.....A.....C............C.G  262293
871      200974      .....CT..A..G.TG...G.A.T..G...C...TGT.....C..T.........C..  200917
871      211844      .....CT..A..G.TG...G.A.T..G...C...TGT.....C..T.........C..  211787
871      267395    .......CT.....TT.....C..ATT.....C...TGA.....C............C.T  267454
871      563867             ...C.G...G..C..........CC..TGA.....C............A.G  563817
871      571873             ...C.G...G..C..........CC..TGA.....C............A.G  571823
871      581745             .....G.TG..TC........C.CG..TG......C........T...C.G  581695
871      194292             .....GG.....C......TG..T...TGA.....C....C.......CTG  194342
871      207560             .....GG.....C......TG..T...TGA.....C....C.......CTG  207610
871      539306             .....G.TA...C..A.......C...GGA..A..C...T........CTG  539256
871      231239             .....G......C....A.T...C...TGA.T.C.C............CAG  231289
871      249266             .....G......C....A.T...C...TGA.T.C.C............CAG  249316
871      252351             .....G......C....A.T...C...TGA.T.C.C............CAG  252401
871      263214             .....G.TG...C.A....T..GC.....A...C.CA...C........TG  263264
871      307523             .....G.................C.....A.....C............C..  307573
871      836240              ....G.TG...C..........C...AG......C............CTG  836289
871      49237              .....G.....T....T..TG..C....TA.....C...........TC..  49287
871      7186                     ..T...C..........C.....A.....C.A...T......C..  7142
871      85717                    .....A...........C....CAC....C..T..TG......TG  85761
871      382285              ....T..A....A.........C...A.A.....C............C.T  382236
871      15628     .......CT.....G.....AC...T..T...C....TAC....C............C..  15687
871      620385    .....C.CT..A..G.TG...C.......CC.CG.......T..C............C..  620444
871      627665    .....C.CT..A..G.TG...C.......CC.CG.......T..C............C..  627724
871      640955    .....C.CT..A..G.TG...C.......CC.CG.......T..C............C..  641014
871      648554    .....C.CT..A..G.TG...C.......CC.CG.......T..C............C..  648613
871      911762              ....G......C..A...TG..C....GA.....C............CTG  911811
871      388270                      ...C.........GC...........C..........C.CTG  388311
871      745628                      ...C.......C..C.....A.T...C............C..  745669
871      397130                      ...C....T.TG..C.....A.....C............C..  397089
871      609178                      ...C......TG..C...AGA..T..C............C..  609137
871      801644                      ...C....T.TC..C..C..A.....C............CAG  801685
871      527955                      ...C....T.TG..C...AGA.....C............C..  527914
871      777841                      ...C....T.TG..C....GA.....C............C.G  777800
871      261283                      ...C....T.....C....CA.....C............CTG  261324
871      693945    .....C.CT.....G..A...C.......C..C.....AGT...C............     693889
871      699325    .....C.CT.....G..A...C.......C..C.....AGT...C............     699269
871      1028288                     ..A......C.C..C..T..A.....C............C..  1028247
871      290684                          ....T.TG..C....GA.....C............C..  290721
871      230361                          ......T...C...TGA..T..C...T........C.G  230398
871      248179                          ......T...C...TGA..T..C...T........C.G  248216
871      251473                          ......T...C...TGA..T..C...T........C.G  251510
871      417710                          ..A.......C...TGAC..G.CC...........CT.  417747
871      667029                      ...C......TG..C.....A..................C..  667070
871      217471                          ..........C...TGA.....C.....T......CA.  217434
871      826941                            .....C..C.....A.....C............C..  826976
871      265009                            ........C.....A..T.TG.............TG  265044
871      179266             ............C..AA..T...C.....A.....C....A.CA.....    179314
871      311534    .....G.CT.....GTTG...C....T..G..C.....A...........T......C..  311596
                                                               \               
                                                               |               
                                                             CTC
871      312200    .....G.CT.....GTTG...C....T..G..C.....A...........T......C..  312262
                                                               \               
                                                               |               
                                                             CTC
871      609623                      ...C.......C..C.....A.....C............C..  609667
                                                     \                         
                                                     |                         
                                                   ACT
871      485506             .....G...T.C.-.....TG..T.....A.....C......G..T..C..  485456
                                                       \                       
                                                       |                       
                                                       G
871      194507    ..C....CT..A..G.TG...C....T.....C...AG......C......T..T..C..  194447
                                                          \                    
                                                          |                    
                                                          A
871      207775    ..C....CT..A..G.TG...C....T.....C...AG......C......T..T..C..  207715
                                                          \                    
                                                          |                    
                                                          A
871      8913                                            ......C...A........C.G  8934
871      223205                                           .....C............C..  223225
871      60255                                            .....C........T...C..  60235
871      63444                                            .....C........T...C..  63424
871      66816                                            .....C........T...C..  66796
871      70003                                            .....C........T...C..  69983
871      73149                                            .....C........T...C..  73129
871      296064                                           .....C............C..  296084
871      394878                                           .....C.............TG  394858
871      221670    ......ACT.....G.T....C..A.....GTT...A.--.............A..TC..  221612
                                                     \                         
                                                     |                         
                                                     A
871      927379              ....T.T....C.......C.C..G...A.........T........C..  927431
                                                                 \             
                                                                 |             
                                                               CTT
871      523050                                             ................C..  523032
871      1044290           ......G.......-...T.....C.G...A.....C............     1044243
823      197144    .......TT..A..G.T....C..........A...........C.........T..C..  197203
823      50453     .......CTG.T..G.............T...C...T.A.....C........A...C..  50512
823      58815     .......CTG.T..G.............T...C...T.A.....C........A...C..  58874
823      784980    .......CT....G......AC..A....GT.C.....A..T..C............C.G  784921
823      143837    .......CT.....G..TG..C..A...GG..C...AGA.....C............CT.  143896
823      141628    ..C....CT..A..G.TG...C......TG..C....CA..T..C............CTG  141687
823      271118    ..C....CT.T...T......C......TG..C.CATGA...........T......CTG  271059
823      176017    .......CT..A..G...T..C..A..ATG.GC...TGA.....C.T..........C..  175958
823      338703      .....CT.....G.TG...C......TG..C...TGA.....C............CTG  338760
823      299231    .......CT.....G.............TG..C.....A.....C.....TG..T..C..  299172
823      704656             .....G.TG...C..........C....CA.A...C............CT.  704606
823      145979             .....G......C....T.TG..C.....A.....C...........TCTG  145929
823      268237             .....G.TG.A.C..........C...T.A.....C............C..  268187
823      28756              .....G.TG...C...T..TG..C..T.CA.....C............C..  28806
823      34533              .....G.TG...C...T..TG..C..T.CA.....C............C..  34583
823      1002177            .....G.TG........TGTG..C.....A....TC............C.T  1002227
823      1144592            .....G.TG..A.....T.TG..C...TGA.....C............AG.  1144642
823      197365                 ..G.....C......TG..T....CA.....C............C..  197319
823      340341                      ...C.........GC...TGA.....C......G.....C..  340300
823      1036710                     ...C......TG..C...TGA.....CA...........C..  1036669
823      234871                      ...C......T...C...TGA.....C............CTG  234912
823      235054                      ...C......T...C...TGA.....C............CTG  235095
823      1119965                     ...C....A.G...C.....A................C.CT.  1120006
823      530033                      ...C....T.T...C....GA.....C............CTG  530074
823      794897                       ..G..........C..A..A.....C............CTG  794937
823      800582                       ..G..........C..A..A.....C............CTG  800622
823      353055                   ....A.C...A..GG..C..T..A..T.TC...............  353099
823      425014                        ........TG..C...TT......C............CAG  424975
823      483594                               .....T..A..A.....C............C..  483562
823      198254             ..A..G......C..........C....CAC.................G..  198202
                                                                            \  
                                                                            |  
                                                                           CT
823      2290               .....T.....AC.......C..C..A.TA.....C..TT........-.G  2339
823      216540                          ..........C.G...A.....C............C..  216502
                                                 \                             
                                                 |                             
                                                 G
823      237113                          ..........C.G...A.....C............C..  237075
                                                 \                             
                                                 |                             
                                                 G
823      1022825                     ...C......TG..C...TGA.....C............C..  1022866
823      701079                          ..A.......C..AA....T..C...A...........  701117
                                                          \                    
                                                          |                    
                                                          A
823      337993                                           ..............G...C..  338013
823      411570                                           ...........G......C..  411590
823      996744                                           .....C............C..  996724
823      131085                                           .....C............C..  131065
823      210860                                             ...C............C..  210878
823      509368                                           .....C............C..  509388
765      529731    .......TT.......T....C..........C...TGA.....C...A...........  529672
765      859424    ..C.....T.....G.TG...C.A.....GG.C.....A.....C............C..  859365
765      792535    .......CT..A..G.............TG..C.A.TGA..T..C......T..T..C..  792476
765      1211058    ......TT.....G.TG..AC.A........C...TGA.............AG...C..  1211000
765      465421      .....CT...........TC.......C..C...TGA.....C...A.T.......GG  465478
765      771654    ...A...CT.....GT.....C......GG..C..T..A.T.................TG  771595
765      724288    ..G....CT.....G.TG...C.....C....C..A....AT..C............C..  724347
765      729179    ..G....CT.....G.TG...C.....C....C..A....AT..C............C..  729238
765      359544       ....CT........A...G....T.TG..C...TGA..T..C.........T.A...  359488
765      363737       ....CT........A...G....T.TG..C...TGA..T..C.........T.A...  363681
765      1232618            .....G.....T...........C..TTGA..T..C............CAG  1232568
765      863046             .....G.T.G.......T.TG..A..TTGA.....C.A.....A....C..  862996
765      58402              .....G.TG...C......TG..C.GT..A.T...C............CTG  58352
765      64979              .....G.TG...C......TG..C.GT..A.T...C............CTG  64929
765      511724             .....G.TG..AC...T..TG..T........T..C............C..  511774
765      704252              ....T......C....T.....T...TGA.....C..............C  704301
765      312482             .....G..T...C..........C...TCA...........T......C..  312532
765      395711                    ...A.C......TG..C.....A..AC.C.....T......C..  395668
765      406682                    ...A.C......TG..C.....A..AC.C.....T......C..  406639
765      49507                     .....C...T......C....CA.....C............C..  49550
765      136483                      ..............C.....A.G...A.A.....TT...C..  136524
765      368016                      ...C..........C..AG.A.....C....AT.........  367975
765      373451                      ...C..........C..AG.A.....C....AT.........  373410
765      503058                      ...C...T..TG..T...T.A.....C.A...T.........  503017
765      778430                      ...C.........TC...TG......C.A..........CTG  778471
765      937589                      ..............C..ATGA....TC............CTT  937548
765      386387                      ...C.......TG.C...TGA.AT..C............C.C  386346
765      209734    .......CT.....G..A...C......TG..C...TGA.....C............     209790
765      259634     ......CT..A.........C......A...T...TGA.A..TC............-..  259691
765      218361                       ......T......C.....A.....C............CT.  218401
765      1197580                     ...C..........C....TA.....C.A...........GG  1197621
765      895629                      .........CTG..T.....A.T................CTG  895588
765      793196                         ....G.G....C...........C.........T..CTG  793158
765      976537                          ......TG..C...TGA.....C............C.T  976574
765      1160703                         ....T.T..GC.....A.....CA...........C.T  1160666
765      908245             ..A....TG..TC......GG..C...A.A..T.................-  908196
765      298893             .....G.T......-----....C.....A.....C.......A.G..C..  298848
765      508419               ...G.......G.....-.C.T.CATGA....TC............C..  508372
765      198527                                  ..C....GA.....C............C..  198498
765      637358             .....TT.....A......T...C...TGA.................      637404
765      639548             .......TG.ATC.........GCC....A..........C..........  639497
                                                       \                       
                                                       |                       
                                                       G
765      224259                      ...C..A..C....CC....A.....C.............-G  224299
765      534518     ......T......G....A........------..AG......C............CTG  534570
765      1230622                                          .....C.....T.........  1230602
765      228547                                           ..................CTG  228567
765      466127                                           .....C..T.........C..  466147
765      569098                                           ....T.............C..  569078
765      664201                                           .....C............C..  664221
765      870364                                           ..............T...C..  870344
765      892186                                           .....C............C.G  892166
765      977513                                           .....C............C..  977493
765      1092086                                          .....C............C..  1092066
765      570369                                            ..................TG  570350
765      906667                          ..........C...GGA.....C........A....A.  906629
                                                                           \   
                                                                           |   
                                                                           T
765      985538                            ........C...TGA.....C..----..T......  985569
761      639501    .......CC..............A........CC....A....TC.....T........C  639560
761      345682    ..C....CT..A..G.TG..........G..GC.....A....T.............C.C  345623
761      217773    ..C....CT.....G.GG...C....T.TG..C...TGA.....C............C.G  217832
761      384695     ......CC.....G.TGT.AC.A........C...TGA...C.C..............C  384637
761      387042     ......CC.....G.TGT.AC.A........C...TGA...C.C..............C  386984
761      389561     ......CC.....G.TGT.AC.A........C...TGA...C.C..............C  389503
761      394927     ......CC.....G.TGT.AC.A........C...TGA...C.C..............C  394869
761      864273      .....CT.....G.TG...C..........C...AGAC....C........T...CT.  864216
761      786950     .......T.....GTTG...C....T.TG..C.GATGA.....C............C..  786892
761      864169        ....T.....G.TG...C..........C...TGAC....C........T...CT.  864114
761      844510      .....CT..C..G.............TG..T...TGA..................C..  844567
761      347005    ..C....CT..A..G.TG..........G...C.....A....T.............C.C  346946
761      343649    ..C....CT..A..G.TG..........G..GC.....A....T.............C.C  343590
761      557829             ......TTA...C......GG..T...TGA.....C...........TC.T  557879
761      617175             .....G.TG...C....T.TG..T.....A.....C............CGG  617125
761      113921             .....G..G...C....T.TG..C...TGAC....C............C..  113971
761      162181             .....G.TG........T.TG..C..T..A....TC............C..  162131
761      461108             .....G.TG...C....T.TG..C...T.A..T..C............CA.  461058
761      642448             .....G.TG...C....T.TG..C...TG.A....C.T.....T....C..  642498
761      699217              ....G.TG...C....G.....C....CA..T.TC............C.T  699266
761      112330             .....G.TG...C...T..TG..C...T.A....TC............C..  112380
761      1024263               ..T..A...C....T.GG..C.G..GAC..................TG  1024216
761      542804                   ..A...C..A....T..C....CA.....C.............GG  542760
761      126383             .....C.TA...C..T....C.GC.....A.....C............CAG  126433
761      752456     ......CT..A..G.TG...C....T.TG..C.CA..A.....C.............AG  752398
761      558168             .....G.TG...C......TG..C...........C.T......G....A.  558218
761      235207                      ...C....T.TG..C.C.A.A.....C...............  235248
761      34956                       ...C....T.TG..C....GA.....C............C.G  34997
761      124903                      ........T.TG..C.CT.CA.....C............CTG  124944
761      485832                      ...C....T.TG..C...TGA..T..C............C..  485791
761      639720                       ..C..........C...TTA.....C............CTG  639760
761      550773                      ...C..........C....GA..T..C....C........TT  550732
761      618284                          ......T...C.C.AGT.....C............CGG  618247
761      630857             .....G.....AC..........C....GA.....C...............  630907
761      212092                           ...T..G..C.CA..A.....C............C..  212056
761      1179043             ....G.TG...C..........C...TGA.....C............C..  1179092
761      1214545   .......CT.....G.TT..AC..--..T...C.....A..................CTG  1214602
761      679137                      ...G....-..G..T.....A.....C............C..  679097
761      959650    .......CC....GG.TG..AC......TG..C....CA........T.-.......CTG  959708
761      419515             ......T....AC......TG..C....CA.....C............     419468
761      256008                                  ..C.....A.....C............C.C  255979
761      841040                                  ..C....GA.....C............CTG  841011
761      1164681   .......TT.....G.TG..AA......G...-...TGA.....C.....T......C..  1164622
                                             \                                 
                                             |                                 
                                             T
761      734047    .......CT....CT......C.......T..T....CA..................CTG  734107
                                                      \                        
                                                      |                        
                                                      T
761      573922                                        ...........T.........C..  573945
761      696311                                           .....C..T.........C..  696331
761      946783                                           .....C............C..  946763
761      642807                                           .....C............CTG  642827
761      677356                                           .....C..T.........C..  677376
761      820510                                           .....C.............GG  820490
761      902079                                           ...................T.  902099
761      1168537                                          .....C...............  1168517
761      1217316                                          .................T.GG  1217336
761      1055545                                          ..................C..  1055525
688      1066209   ......CC......G...........TCA...T.....A.A...C........T......  1066150
688      997794    .......CT.....G.T....C.T.G......T..A..A.....C..T............  997735
688      1076448   ......ACT..A..G..T...C..........CCA...A.....C........T...C..  1076389
688      140593    ..C....CT.....G.TG........T.TG..C...TGAC....C............C..  140652
688      805051    ......ACT..A..G.T..A.C........C.C...TGAC.T..C............C..  805110
688      263200    ..A.....T.....G.AG...CC...T..G..T..A..A.....C............CAG  263141
688      675877    ...T...CC.....G.TT...C......TG.CC...TGA..................CTG  675818
688      839535    .......CT.....G.TG...C...TT.TG..C.CA..T.....C....C......TC.G  839594
688      713625      .....CT.....GT.....C......TG..C....CA....TC............C..  713682
688      842477             .....G.TG...C......TG..C.....A.....C............C..  842527
688      805417             .....G.TG...C......TG..C...T.A.....C............C..  805467
688      132269    .......CT..A..G....A.C......GG..C..T..AA....C............CTG  132328
688      1039393             ....G.TG...C......T...C.....A.....C......G.....C.G  1039442
688      478179              ....G.TG...C..A...TG..C...TGA..T..C............C..  478130
688      505598             .....G.TG...C......GG.GC...TGA.....C............CTG  505648
688      1025199             ....T.GG...C....T.TG..T.....A..T..C............CTG  1025248
688      431583             .....GTT....C..C.......C...AGA.....C............CTG  431633
688      1172109              ...G....A............C...TGA.....C......TA....CTG  1172157
688      1093412              ...G.................C...TGA.....C......T.....CTG  1093460
688      859301                      ...C....T.TG..C...A.A.....C..T.........C..  859260
688      1095949                     ...C.......C..C...TGAA.T.................C  1095990
688      1104211                     ...C.......C..C...TGAA.T.................C  1104252
688      377838    .......CT.....G.TG...C..A.......C..T..A.....C............-.T  377780
688      977808    .......CT..C.G-.....AC...A..........T.C.....C............C..  977866
688      1119688                        .....T.TG..C.C...A..................C..  1119650
688      175698                          ......TG..C..T.GA.....C............CAG  175735
688      1259480                             ...C..A...TGA.....C......G.....C..  1259513
688      1271527                             ...C..A...TGA.....C......G.....C..  1271560
688      1275515                             ...C..A...TGA.....C......G.....C..  1275548
688      1277825                             ...C..A...TGA.....C......G.....C..  1277858
688      1003680                                 ..C.....A.....C......T.....C..  1003709
688      83341                                   ..C....CA.....C............CT.  83370
688      1317233              ...G.................C...TGA.....C.A....T.....     1317278
688      421035                                  ..C.....A.....C............C..  421006
688      1031359             ....G..............T.TC.....A.....C........T.A.CTG  1031409
                                                      \                        
                                                      |                        
                                                      T
688      1119081                                          .....C............C..  1119101
688      499711                                           .....C..............G  499691
688      504155                                           .....C..............G  504135
688      1020243            .....G.TG..AC......TG..C.....A-....C..A.........C.G  1020292
688      441094              ....G......C......TG..C...T....-..C............CTG  441045
                                                        \                      
                                                        |                      
                                                        G
688      1090623                                       .....................G.C  1090646
688      1282385                                          ..................C..  1282361
                                                                              \
                                                                              |
                                                                           TCCC
629      1031686   .......CT.....G......C.A.......GTA....A.....C...............  1031745
629      1216854   ..C....CT.....G.TG...C....T.TG..C.....A.....C..........A....  1216913
629      1164603   .......GTT....GT.....C......TG.CC...........C...........TCTG  1164662
629      982477    .......CT.....G.TG...C....T.TG..C.C.AGA.....C............CT.  982418
629      293742    .......CT..A..G.TG...C....T.TG..C...TGA.....C.......T....C..  293683
629      1103828   ...T...CT.....G.TGT..C..........C..ATGA.....C............CTG  1103887
629      934053      .....CT..C..G.....AC..T.......A...TGA..T..C............C..  934110
629      1160047     .....CT......A.G...C......TG..C..C..T.....C.T..........CAG  1160104
629      595911       ....TT.....G.TG...C..........C.CA..A.....C............CTG  595967
629      1174183            .....G.T..T.C..............T.A.T........C......TCT.  1174133
629      1186474            .....G.TG.A.C......TG..C.....A.T................C.G  1186524
629      1376191            ..A..G.T.....A.....T...C...TGA.....C...T....A...C..  1376241
629      1381547            ..A..G.T.....A.....T...C...TGA.....C...T....A...C..  1381597
629      1187929            .....G....T.C..AG..T...A................C.......C..  1187979
629      1390456            ..A..G......C......TG..C...TGA.....C...........TC..  1390406
629      1137108             ......TG...C...T..TG......TGAA....C...T........AT.  1137157
629      1139840             ......TG...C...T..TG......TGAA....C...T........AT.  1139889
629      1334467            .....G.TG...C......TG..C...TGA.................AC..  1334517
629      1010605            .....G..A...C......T...C..ATGA.T.A.C............C..  1010555
629      1037787             ....G......C...T......C...A.A.T...............TC..  1037836
629      1402184               ..G......A...A...G..C...A.AA....C............CTG  1402137
629      521843                   ......C........G.C.....A.....C............CAT  521799
629      970826                      ...C....TCT...C...TG......C..T.........C..  970785
629      1013438                     ...C.....AT...C...TGA....TC....C........GG  1013397
629      1404011   ...T...CT..A..C......C......TG..T.....A...........T......-..  1403953
629      1419839                           .....C..C....GA.....C............CTG  1419804
629      910231                             ....C..C....CA.....C.T..........CTG  910197
629      882154                          ......G...C...TGA.....C.........T.....  882192
                                                \                              
                                                |                              
                                                G
629      884214                          ......G...C...TGA.....C.........T.....  884252
                                                \                              
                                                |                              
                                                G
629      1047167            .....G.TG....C.........C...TGA.....C............     1047120
629      1111626               ..G......C...T......A.....AC.T..C............C..  1111673
629      1322716            .....G......C....T...TC-...TGA..................CTG  1322667
629      1340295                                          .....C............C..  1340315
629      1310896                                          ..T..C.............G.  1310916
611      734346    .....C..T.....G....A.C..........C.....A.....C...T........C..  734405
611      750761    .......CT.......TG..AC....T.TG..C.C.TGA........T.........CTG  750702
611      871983    ..C....CT.....G.TG...C....T.TG..C...G.A.T...C............C..  871924
611      307529    .......CT..A..G.T..A.C...AGA....T.....A..TG.C.AT.....T...C..  307588
611      409930    ..C....CT..A..G.TG...C....T.TG..C.CA..A.....C............C..  409871
611      953586      .....CT..A....TG..AC....T.TG..C....CC.....C............C..  953643
611      896322    ..C....CT..A..G.TG...C....T.....C.CA..A.....C............CA.  896381
611      687161    ..C....CT..A..G...........T.TG..C.....A....TC............CTG  687102
611      694884    ..C....CT..A..G...........T.TG..C.....A....TC............CTG  694825
611      707991    ..C....CT..A..G...........T.TG..C.....A....TC............CTG  707932
611      710447    ..C....CT..A..G...........T.TG..C.....A....TC............CTG  710388
611      370274             .......TG...C....T.TG..C...TGA..................C.C  370224
611      898244                     ...T.......TG..TA..AGA.....C..T.........C..  898286
611      686509                      ...C......TG..C...TGA.....C...TC.......CA.  686550
611      1391864                     ...C...T......C.....A....TC............C.C  1391823
611      569807                      ...C....T.TG..C.CA..A.....C............C.G  569848
611      879519                      ...C....T.TG..C.....A.....C............C..  879478
611      534749                      ..A.......TG..C.....A.....C............CAG  534708
611      1240549    .....ACT.....G.T...AC..........C.....AC....C............     1240604
611      1420877   .......TT.....G..A...C..........C...TGAA....C...........      1420932
611      648244                          ..........C...TGA.G...C..T........TCT.  648281
611      676646                            ........C.....A.A...C..A.....T...CTG  676611
611      766623             ..T..G......C......TG..C...TGA.....C...........-...  766672
611      256405                                  ........A..................C..  256376
611      24979                                            .....C............C..  24999
611      113347                                           .....C..T.........C..  113327
611      237786                                           .....C.............TG  237766
611      915707                                           .....C............C..  915687
611      1309581                                          .....C............C..  1309561
611      1459965   .......CC.....G.TG...C....T.TG..-..C........C............CTG  1459906
                                                          \                    
                                                          |                    
                                                          A
611      571583                       .........T...C...T.A.....C....A...T....G.  571624
                                                                           \   
                                                                           |   
                                                                           T
611      1321607                                          .....C............C..  1321627
611      686248                                                 ............C..  686262
583      378580    ........T..A..G......G..........C...TTA...........T.....TC..  378521
583      182929    ..C....CT.....G.TG...C....T.TG..C.....A...........T......C.T  182988
583      224092    ..G....CT.....G..A...C......TG..C...TGA...C.C............C..  224151
583      237617    ..G....CT.....G..A...C......TG..C...TGA...C.C............C..  237676
583      453021    ........T..A..T..G...C......AGC.T...T.A....TG.......A.T..CTG  453080
583      1357187   ..C....CT.....T.TG...C....T.TG..C....GA..T..C..T.........CA.  1357246
583      73930     ..A....CC.....G.TG...C....T.TG..CC..T...A...C............CTG  73871
583      274380    ...T..T.T.....G.TG...C...AT.TG..C...GGA.....C............CTG  274321
583      549295    .......CT.....G.TG...C...T..TG..C...TGAC.......A.........CTG  549354
583      971488    ..C....GT.....G.TG...C....T.TG..CC....A..T..C...T.........TG  971429
583      122909    ...T....T..A..G.TG...C...A...CG.CC..TGC.....C............C..  122968
583      1067646   ..A....CT..A.C..TG...C..........C...TGA..T..C...T....TG..C..  1067705
583      491746    .......CT...C.G.TG...C..........T.....A..................A..  491805
583      492133    .......CT...C.G.TG...C..........T.....A..................A..  492192
583      1329064     ..C...T.....G......C......TG..C..T..A.T...........A..A.AGG  1329007
583      570757      .....CT..A..G.TG...C......TG..T..C..A..A.TC.A..........C.C  570814
583      393354       ....CT.....G.TG...C......TG..C...TGA..T...G...........C..  393298
583      1181376            .....G.TG...C......TG..C.....A...................G.  1181326
583      313167             ..A..G......C..A...TG..C.....A.....C.......AA...C..  313117
583      419841             ...........AC...T..TG..C.G.TG......C............C..  419791
583      935247             .....G.TA..............C.....A.....C....CT......CT.  935197
583      438592             .....G.....TC..........C...TGA.....C.......AT...CTG  438542
583      442113             .....G.....TC..........C...TGA.....C.......AT...CTG  442063
583      543648             .....G......C....T.T...T...TGA.....C............CTG  543698
583      1287569            .....G.TG...C....T.....CC..TGA.....C............C..  1287619
583      1356804            .....G.TG...C..........C.....A.....C....A..A....CTG  1356754
583      44403              .....G.TG...C....T.TG..C..T..A.....C............C.G  44353
583      126646             .......TG...C....T.TG..C.CAGG...................C..  126696
583      128364             .......TG...C....T.TG..C.CAGG...................C..  128414
583      522995             .....G......C......TT..T...TTA.T...........A...GC.T  522945
583      555530             .....G.A....C..T.......C.CA..A..................CTG  555480
583      824282             .....G......C...T..TG..T...TGA....TC............C..  824232
583      826617             .....G......C...T..TG..T...TGA....TC............C..  826567
583      1319007            .....G.TG...C....T.....T...TGA.T...C...........TC..  1318957
583      70058              ..A..G..T...C..........C...AGA..T..C.............TG  70108
583      72753              ..A..G..T...C..........C...AGA..T..C.............TG  72803
583      1313755            ..A..G.....AA......TG..T...GTA....TC...............  1313705
583      89489     .......CT..A..G.TG...C.A....TG..C.....A.....C............CTG  89548
583      97731     .......CT..A..G.TG...C.A....TG..C.....A.....C............CTG  97790
583      151083             .....G.TG...C....T.TG..C.CC..A.....C............CTG  151133
583      1262684            .....G.TG...C...GT.TG..C...AG......C............C.G  1262634
583      1306847            .....G.TG...C....T..T..C.CA..A.....C............CTG  1306897
583      576872             ..A..G.....TC......T...C..T..ACT...C.T..........C..  576822
583      204573              ....G.TG...C....T.TG..C....GA.....C............C.C  204524
583      196462              ....G.TG...C....T.TG..C....GA.....C............C.C  196413
583      203261             .....G.TG...C.AA....T..CC...GA....TC............CGC  203311
583      316044             ..T.........C....T.TG..C...TGA.....C.....T..T...CTG  315994
583      780504               ...G......C.A........C...TGA..TA..............CT.  780456
583      1044361              ...G....A.C......TG..T.....A.T..TG..T.....AT..C.C  1044313
583      259418                 ........C.......G.GC....CA.....C............CTC  259372
583      980963                  ..T...CC...A......C.A..CA.....C..TG........C..  980918
583      831575                    .....C..T...TG.GA...TGA..T..C............C..  831532
583      431618                     ...........TG..C.....A.....C......CA....C.T  431576
583      719549                      ...C....T.TG..T..A........C............C..  719590
583      872116                      ...C....T.TG..T.....A.....C............C..  872157
583      78382                       ...C......TG.GC....TA.....C............C..  78423
583      107855                      ...C....T.TG..C.....A.....C............CTG  107814
583      136418                      ...C......TG..C.....A.....C............C.T  136377
583      960848                      ...C....T.TG..C.C...A....T.............CT.  960889
583      1500416                     ...C....T.TG..C...GGA.....C............A..  1500375
583      13008                       ...C....T.TG..C...TGA..T..C............C..  12967
583      14390                       ...C....T.TG..C...TGA..T..C............C..  14349
583      114365                      ...C....T.TG..T...TGA.....C............C..  114324
583      197491                      ...C..A.T.T...C...TGA..................CTG  197532
583      205602                      ...C..A.T.T...C...TGA..................CTG  205643
583      296967                      ...G....T.GG..C..T..A.....C.........TC....  296926
583      769113                      ......A.T.TG..T.A...A.....C............C..  769072
583      1190281                     ...G....T.TG..C.....A.....C...........T.GG  1190240
583      1236660                     ...C....T.TG..C.....A.....C.....T......C.G  1236619
583      1240805                     ...C....T.TG..C.....A.....C.....T......C.G  1240764
583      328987                      ...C....T.TG..C...TG..T...C............CTG  329028
583      367670                    .........TT.....T...GGA.....C............CTC  367713
583      490112                      ...C....T.TG..C.C..TA.....C..T..........TG  490153
583      495241                      ........A.....C...TGA..A..C............C.G  495282
583      960383                      ...C....T.TG..C.CA..A.....C............C.G  960424
583      651306                       .............C...T.A.....C............CT.  651346
583      659950                       .............C...T.A.....C............CT.  659990
583      397033                        ..........G.C..C.GA.T...C............C..  397072
583      253391                    ............TG..C.....A.....C...T........CTG  253348
583      121134                      ...C....T.TG..T...TGA.....C............C..  121093
583      444979                          ....T.TG..A.....A.....C............C..  444942
583      215461                          ..........C.....A..A..C............C.G  215424
583      400027                          ......TG..C...TGA.....C......G.....C.C  400064
583      570494                      ...C......TG.CC...........C......T.....CAG  570453
583      295006                      ...C......TG..C..T..A.....C...............  294965
583      1051707                           ........T..ATGA....TC........T...CT.  1051672
583      532810                             .......T...TGC.T...C............CTG  532776
583      288913                          ..........C.CT.CA.....C............CTG  288876
583      1513580                              .....T.CT..A.....C......C.....A..  1513548
583      91346              ..A..G..T..........TG..C...T.......C............     91299
583      100601             ..A..G..T..........TG..C...T.......C............     100554
583      194944                                  ..C.....A..T..C...............  194973
583      203055                                  ..C.....A..T..C...............  203084
583      229577              ....G......C.CA...GG..C.....A.....C............     229623
583      243287              ....G......C.CA...GG..C.....A.....C............     243333
583      366928                                  ..C...G.A.....C...........TC.T  366899
583      1118226                     ...C..........C...AGA..................C..  1118267
583      392752             .....G..A...C..T.............A.T...C.....G..         392709
583      996093                                       ...A.....C............CG.  996117
583      457648                   ....T.C..A.......C.....A.T................C..  457693
                                                       \                       
                                                       |                       
                                                       G
583      1112619                                       ........C............C..  1112642
583      936051             .....GA....AC...T..TG..C..-.T...T..CCA............C  936100
583      1337084   .......CT..A.....TG..C.T........C...T.T.TT..C............CT.  1337024
                                                        \                      
                                                        |                      
                                                        G
583      1474764                          .........C...TGA.....C............C.G  1474800
583      110451                      ........T.TG..C.....A.....C............     110489
583      117706                      ........T.TG..C.....A.....C............     117744
583      498600                                           .....C............C..  498580
583      842867                                           ..................C..  842847
583      32185                                            ..T..C............C..  32165
583      45418                                            .....C............C..  45438
583      820879                                           .....C............C.G  820899
583      1552417                                          ....TC...T........C..  1552397
583      82231                       ...C....T.TG..C..T..-.....C..T.........C.G  82191
583      1114134                                          ..................CTG  1114154
583      299333                                            ....C............C..  299314
583      586993                                            ....C............C..  587012
583      414379    ......ACT.....G......G.T....TG..C....CA.T..TC..T..........-.  414439
                                         \                                     
                                         |                                     
                                        GC
583      684747                                             ...C...............  684729
583      120704             ..A..T......C....T.....T.....A...C...............GG  120647
                                                               \ \             
                                                               | |             
                                                            CAGC CAG
583      1316191                                          .....C............C..  1316211
583      1107701            .....G.TG......T.T.TG..C.G..GC...................G.  1107752
                                                               \               
                                                               |               
                                                               C
583      543480                                           ..................C..  543460
583      550112                      ......C...TG..C.A...A.T....-...........C..  550072
583      851574                              ..G...C....CA.....C..........-...T  851542
583      852050                              ..G...C....CA.....C..........-...T  852018
563      1022357   ........T.....G...T..C......T...C.....A..T.TC........A......  1022298
563      48828     ......ACT.....G..............G..C...TGA.G.C.....T.T......CTG  48769
563      674627    .......CTG....G.TG...C...T..T...C.......G...C...........T.GG  674568
563      1047562   ..C....CT..A..G.TG..........TG..C...TGA..................CAG  1047503
563      1067677   ..C....CT..A..G.TG..........TG..C...TGA..................CAG  1067618
563      1071906   .....G..T..A..G......C..CT..GG..C...G.A...A.C............CTG  1071847
563      1087836   .......CTG....G.TG...C..A...TG..C...TGA.....C.......C.T.T...  1087895
563      1222341    .....TCT.....G......C......TG..T...T.A....TC............CTG  1222399
563      583816      .....CT...C.G.T....C......TG..T...TGA.....C............CTT  583873
563      8444       ......CT.....G.TG...C..........CC....A...........T......C..  8502
563      888432       .....T.......TG........T.....CC....A.....C............CTG  888488
563      890686       .....T.......TG........T.....CC....A.....C............CTG  890742
563      513991      .....CTT..G.G......C..........C...TGA.....C............C.T  514048
563      937537    .......CT.....GA..GT........TG..T..A..AC....C............C..  937596
563      495684             .....G......C..A......CT.....A.T..GC............C.C  495634
563      12208              .....G.............T...T...TTA.....CCA.....T....C..  12258
563      17238              .....G.TT.T.C..........C...TGA..T..C............CTG  17188
563      294915             .....G.TG.A.........G.TC.C..TA..T..C.A..........C.G  294965
563      514266             .......TG...C....T.TG..C...TGA..................CTG  514316
563      1541869            .....G.TA...C....T........ATTA....AC............C..  1541819
563      667847             .....G.TG...C..A.......C...TGA..................CTG  667897
563      83845              .....G.TG...C.A....TG..T....GA.....C.............GT  83895
563      1528752             ....G.T........T.C....C.....A.....C........T...CTG  1528703
563      1152082            .....G.TA...C...A......C...G.A..T.AC...T........CTG  1152132
563      143149                   ......C........G.T..A..A....TG............C..  143193
563      782496                      ...C..........C..A..A..TG.............TGTT  782455
563      928771                      ...C..........C...TGA........TTG.......C..  928730
563      1010363                     ...C....T.TG..C..T..A.....C............C..  1010322
563      355514                      ...C....T.TG..C.....A.....C.........TG.CAG  355473
563      577725                      ..........TG..T..ATGA.....C...........TCTG  577766
563      1022983                     ...G....T.....C...TGA...........T......CTG  1023024
563      759480             .....G......C.A....TC..CA..TGA.T...C.............AT  759530
563      946588     ......CC..A..G.TG...C.......G..C...T.A.....C............     946643
563      1113976                         ..........C.....A.....C............CTG  1114013
563      195943                          ......TG..C.....AC....C....C..A....C..  195980
563      1073783                          .........C.....A..T..............A.AG  1073819
563      1111181                           ........C..T..A..T..C.....G......C..  1111146
563      1044737                         ..........C..T..A.....C............C..  1044700
563      1064863                         ..........C..T..A.....C............C..  1064826
563      528851                              ..T...C...AG...T..C......G.....C..  528818
563      969022                   ....A...T..T.....T........GC.C............C..  968978
563      1244958            ......TTG.T......T.....C...AGA.T...C............-.G  1245007
563      669401             .....G..A..........TG..C.....A.T...C............     669448
563      1158144                                 ..C....GA.....C............CTG  1158173
563      902347                      ...C....T.TG..C...G.A.....C..........C..G.  902306
563      495493                     ...............T.....A.....C..A.AT.....      495531
563      977065    .....C.CT.....G......C.......G..C.GTG.-.....C...........TC.G  977007
563      13716                                            .....C........A...C..  13696
563      874314                                           .....C............C..  874334
563      355248                                           .....C............CT.  355268
563      870369                                           .....C...........TC..  870349
563      1370659                                          .................T.TG  1370679
563      1378819                                          .................T.TG  1378839
563      504325                          ....T.AG..C.A...A.....C............-.C  504289
563      424715                          ....T..C..C........T..C...........-...  424679
563      905236                          ..........CG..A--.....C.............T.  905271
563      978353                              ......C.....A.....C............-.T  978321
563      985554                                            .....-...........C..  985572
563      970297                                           .....C............-..  970316
563      972574                                           .....C............-..  972593
503      53991     .......CT.....G.TG...C..A.......C.......T...C.A.............  54050
503      874720    .......CT.....G..A...C..A.......T.....A.A...C.....T..T...C..  874779
503      875439    .......CT.....G..A...C..A.......T.....A.A...C.....T..T...C..  875380
503      147173    .......CT.....G.TG...C.......C.TC...AGA.....C............C..  147114
503      148713    .......CT.....G.TG...C.......C.TC...AGA.....C............C..  148654
503      1580075   ..C....CT.....G.TG...C........C.....TGA.....C............CTG  1580134
503      812712    ..C....CT..A..G.TG...C....T.T...C...TGA..................C..  812653
503      832111    ..C....CC.....T.........A....T.GC.....AC....C...........TCTG  832170
503      1110926   ..C....CT.....G.TG...C....T.TG..C...T.......C............CA.  1110867
503      441672    .....CA.T.....G......C......TG..C...TGA.....C..T........TC.C  441731
503      1258595   .....C.CC.....G.TG.TA...........C.....AC...TC............C.C  1258654
503      64194     ..C....CT.....G.TGT..C....T.TG..C....CA.....C............CTG  64135
503      716795    .......CT.....G......C......T...C...TGA.....CC.T.....AT..CTG  716736
503      125177    ..C....CT.....G.TG...C....T.TG..C...TGA.T...C..A.........CTG  125236
503      1178920   ..C....CT.....G.TG...C.A..T.TG..C...TGA..................CTG  1178861
503      66961     .......CT.....G......C....T.TG..C..T..A...........TG.....C..  66902
503      147278    .......CT..A..G..A...........G..C....TA.....C...T........CTG  147219
503      148818    .......CT..A..G..A...........G..C....TA.....C...T........CTG  148759
503      847994     ......CT..T..G.TG...C..A....C..T...TGA..................CTG  847936
503      853286     ......CT..T..G.TG...C..A....C..T...TGA..................CTG  853228
503      543452    ..C....CT.T...G.TG.......T......C...TGA..T..C...........TCTG  543393
503      832548     ......CT..A..G..T..AC..T.T.....C...AGA.....CA...........C.C  832490
503      582631      .....CT..A..G.TG...C.A........C...........C............C..  582574
503      1206626   .......CT..A..C.TG.A.C....T.TG..T...TGA.....C............C..  1206567
503      207176      .....CT...A.G..A.A...........TC..A....T...CA......A.TG.C.G  207119
503      1210130   .....C.CT.....G.TG........T.TG..C...TGA..T..C............CAG  1210071
503      724884       ....CT.....G.TG...C....T.TG..C...TGA.....C............C.C  724828
503      598674       ....CT.....G..G...C....T.TG..C.C.TGA.....C............CTG  598730
503      388780      .....CT.....G..TG..C......TG..C..AT.AC....C............C.C  388723
503      27811     .......CT.....G......C..AAT.AG..C..T..A..T..C.............TG  27752
503      35373     .......CT.....G......C..AAT.AG..C..T..A..T..C.............TG  35314
503      804562             ..A..T.....A...........T.....A.....C.......A....C..  804512
503      904626             .....G..A...C.......G..C.....A...........A.......TG  904576
503      1179664            .....G.T....C..........C...TCA...........T......CTG  1179614
503      350514             .....G.TG...C....T.TG..T....CA..................CTG  350464
503      356588             .....G.TG...C....T.TG..T....CA..................CTG  356538
503      361706             .....G.TG...C....T.TG..T....CA..................CTG  361656
503      370645             .....G.TG...C....T.TG..T....CA..................CTG  370595
503      825817             .....G....A.C......AG..C...AGA.....C.............GG  825767
503      648227             .....G......C...T...G..C...G.A.....C............CTG  648277
503      825351             ..A..T..A...C.......G..T...TGACA...C...............  825401
503      141207             .....G.TG...C.A..T.TG..C.....A.....C............C..  141157
503      199604             .....G.TG...C.....A.G..CACA..A.....C........T...C.G  199654
503      591429             .....G.TG...C....T.TG..T.....A....TC........A...C..  591379
503      1527240            ..A....TG........T.TG..C.....A..A..C.....T......CTG  1527190
503      79889              .....G.TG..AC..C.......C.C.A.A.....CA...........CT.  79939
503      1172743            .....G.TG........T.TG..C...TGA.....C........T...C.C  1172793
503      23259               ....G......G.........CT...T.A.....C............C..  23308
503      831219              ....G......C.........GC.....A..G..C............C.G  831170
503      284998             .........TT.C..........C...T.A...........G..T..TC.T  284948
503      286264             .........TT.C..........C...T.A...........G..T..TC.T  286214
503      288341             .........TT.C..........C...T.A...........G..T..TC.T  288291
503      292061             .........TT.C..........C...T.A...........G..T..TC.T  292011
503      297130             .........TT.C..........C...T.A...........G..T..TC.T  297080
503      1470298            .....G.TG...C.......G..C...GGA.....C...............  1470248
503      1532711            .....G......C......TG..C..ATGA.............A.T....T  1532761
503      823738              ....G.TG...C.A........C..ATGA...................TG  823787
503      809278             ..A..G.T....C..........CC....A....TC.....T.........  809228
503      1213271            .......TG..AC..C...GG..C...T.A....TC............CA.  1213321
503      940336             .....G.TG.A.....T..TG..C.....A.....C............CTG  940286
503      797865             ..A..G....T.C..........T.....A.T...CA...........C.C  797815
503      1229038             ....G.TG...C..........C...AGAG.................C..  1228989
503      396295             .....G.TG...C......GG..C...A.A..................CAG  396245
503      828773    .......CT........AT.AC.AT...TG..C...........C.....A......C..  828832
503      182390             .....G.TG...C......GG..C.....A...CTC............CTG  182440
503      1448718            .....G...........T.....C....CA.....C.....T.......G.  1448768
503      1173581   .......CT..A..-.T..A.C..........C...TGA.....C...T...A....CTG  1173639
503      1516112                   .....C..........C...TGA....TC............CTG  1516155
503      1516312                   .....C..........C...TGA....TC............CTG  1516355
503      1215642                     ...C..........C...AGA.....C...............  1215683
503      175446                      ...G.A........T.....A.....C.........A..C..  175487
503      1458304                     ...C..........C.G...A...............T..CTG  1458263
503      1575297                     ...C..........T...TGA.........T...........  1575338
503      162479                      ...A....T.TG..A.CA..A.....C............C..  162520
503      164795                      ...A....T.TG..A.CA..A.....C............C..  164836
503      167257                      ...A....T.TG..A.CA..A.....C............C..  167298
503      444503                      ...C....T.....C...TGA.....C............CTG  444462
503      1400695                     ...C..A.......C...T.A.....CA...........C..  1400736
503      490881                      ...C....T.TG..C..T.GA.....C...........TC..  490922
503      665525                      ..............C...AGA.T...C............CTG  665566
503      1623581                     ...C.A..T.....C....TA.....C..T.........CTG  1623622
503      1627277                     ...C.A..T.....C....TA.....C..T.........CTG  1627318
503      1662669                     ...C....T.TG..C.CA..A.....C............C..  1662628
503      1681788                     ...C....T.TG..C.CA..A.....C............C..  1681747
503      57989                       ...C....T.TG..C.....A.....C...........TCTG  57948
503      232672                      ...C....T.....C...TGA.T..T..C..A.......CTG  232631
503      603919                      ...C....T.TG..C...A.A..T..C............CTG  603960
503      784849                      ...C....T.TG..C.CC..A.....C.........TG.C..  784808
503      796884                      ...A....T.TG..C...TGA.....C............CA.  796843
503      814589                      ...C....T.TG..C...TGA..................C.G  814548
503      1242088                     ...C....T.TG..T....GA.....C.AAA........C..  1242047
503      1244349                     ...C....T.T...T..ATGA.....C............C..  1244390
503      1641273   .......CT.....GTA-...C.C........C..AA.A..T..C............CT.  1641215
503      726096    .......CT.....G....A.C..A...TGC.T...........C............     726040
503      1397831                     ...C.A........C...AGA..T..C............CTG  1397790
503      544805                         ...........T.....T.....C.A............C  544767
503      662288                      ...C....T.TG..C.......A..T..............GG  662329
503      1187128    ......CT..A..G.TG...C..........A.....A..T..C............-.T  1187185
503      1518288   .......CT..A..G..A.A-........TC.C...TGA.....C............CTG  1518346
503      187152                          ......TG..C.....A.....C...........TCTG  187189
503      544407                          ....T.TG..C...A.A.....C..T.........C..  544444
503      1114282                          ....C....C..TTGA.....C............C..  1114246
503      1137998            .....G.TG..............C...TTA.....C.....G......C..  1137948
503      872967                          .......G..C.....AC....C.....T.A....C..  873004
503      1226651            .......TG.....A..T.TG..C...........C............C..  1226601
503      1460495                             ......C...TGA.....C.T.......A..C..  1460462
503      209375             ..A..G......C..........C.C.T.A.....C........T......  209324
                                              \                                
                                              |                                
                                              C
503      106536    ...G...CT..A..G......AA...-.....C.....A...C.C..T.....A...CTG  106478
503      1218630                                 ..C...G...G...............TGG.  1218601
503      806580                                  ..C....CA.....C............C..  806609
503      584986                                     ....CA.T...C.........T..C..  585012
503      735998             .....G.TG...C......TG..-...TGA......AC...........G.  735949
503      967574              ....G.TG...C......T...C.....A...............        967531
503      1510773                                     ....A....GC............C..  1510798
503      1254139            .....G.....AA.............A..A..T..C.AA....C....C..  1254190
                                                       \                       
                                                       |                       
                                                       A
503      512841     ......CT.....G.....--......T...T...TTA.....C............C..  512897
503      1586437                                       ..A.....C............C..  1586460
503      203422                                        ..A.....C............C..  203399
503      984791                                        ..A.....C...........TC..  984768
503      1553665                                       .......GC............CT.  1553642
503      105931                      ...C...T..TG..C...A.A.....C.A...........-G  105891
503      493027    ..C....TT.G...C.TG...C....T.TG..C.....--.................C..  492970
503      69916                                            .....C...T........C..  69936
503      100180                                           .....C............C..  100200
503      845734                                           .....C............C..  845754
503      850803                                           .....C............C..  850823
503      1350993                                          .....C............C.C  1351013
503      131153                   ......C..........C.....A.....CC......T.....GG  131203
                                                                        \      
                                                                        |      
                                                                   TCTCAT
503      132881                   ......C..........C.....A.....CC......T.....GG  132931
                                                                        \      
                                                                        |      
                                                                   TCTCAT
503      68330                                            .....C..............T  68310
503      97371                                            .....C.........T..C.C  97351
503      687158                                           .....C............A.G  687178
503      796571                                           .....CA...........C.G  796551
503      936261                                           .....C..T.........C..  936241
503      996646                                           ........TG........C.G  996626
503      1145621                                          .....C..........C.C.G  1145641
503      1146598                                          .....C............C..  1146578
503      1215175                                          .....C............C..  1215155
503      1385594                                          ..G...A...........C..  1385574
503      1460351                                          ....TC............C..  1460331
503      402545                                           .....C............CTG  402565
503      398342    ........T..AC.G..T...C......TG..C.....A....---...........CTG  398399
                          \                                                    
                          |                                                    
                          C
503      731164                         .....T.TG..C.C..TA.....C............-.C  731201
503      419661             .....G............ATG..T..TG.-....TC.......C....C..  419612
503      422534             .....G............ATG..T..TG.-....TC.......C....C..  422485
503      785506                          ......TG..C.....A.....C............-.C  785470
503      855707                                             ................C..  855689
503      295439                                               .......T.........  295455
503      297872                                               .......T.........  297888
503      300601                                               .......T.........  300617
503      1466329                    ....C......G...T.....A.....C......-----..G.  1466366
503      869269    ..A....GT.T...C..T.............GC........................CTG  869201
                                                     \ \ \                     
                                                     | | |                     
                                                     C GGGCT
                                                         |                     
                                                       AGT
503      549240                                           ..................C..  549220
503      444072             ..A..G......C....T.....T..A..A....---...........C..  444024
                                                       \                       
                                                       |                       
                                                       A
503      1111669                                                  .............  1111657
503      766825             ..A..G.....CC....-.....C..AG.A.....C...............  766775
                                                                           \   
                                                                           |   
                                                                           C
487      1125065   ...T...CT.......................C....CAC..........A......CTG  1125124
487      1084390   .......CC..C..G......C...T..TG..C...GGA.T...C............C.C  1084449
487      338711    ......ACT.....GATG...C....T.TG..CA...GA.....C............C..  338770
487      600977    ..C..C..T.....G.TG...C...TT.TG..C...TGA....TC.......T.....T.  600918
487      664226    .......CT.....GTTG...C....T.TG..C.CC..A.....C...........TC..  664167
487      1001948   ......ACT.....G.T....CACT...TG..C...AGA.....C..G.........C..  1002007
487      1113793    ..T...CT..A..G..T...C..TA......C...TG......C............CAG  1113851
487      218262    ..C....CT..A..G.TG..A....T...G..C.....A.....C...............  218321
487      953361    ......-.CT....T......A.A.....G..T.....AAA...C............C..  953419
487      1089756            .....G.............T..GC.....A.....C...T........CTC  1089706
487      1725315            ....CT.T....C...A......C.....A..T..C..T....A....CAG  1725365
487      1071230            ..A..G..A...C......GG..T...AGA.....C..T.........CA.  1071180
487      1123640            .....G.TG...C....T.TG..C.....A.....C............C..  1123590
487      1474147            .....G.TA..AC..........C..AT.A.....C............CAC  1474097
487      687666             .....G.TG...C...T..TC..T..T..A.....C............CTG  687616
487      917634                     ....C..A...TG..C..T..A......G.T.........C..  917676
487      1501331                     ..........TG..C.....A....................G  1501372
487      1612653                     ...C..T.....G.C...TGA.....C............C..  1612612
487      1619466                     ...C..T.....G.C...TGA.....C............C..  1619425
487      484251                      ...C....T.TG..C.....A..................CAG  484292
487      643090                      ...C......TG..C....T.....TC............CTG  643131
487      683778                      ........T.TG..T...TGAG....C.......T....C..  683737
487      1112107                     ...C......TG.GC...TGT..T..C......G.....C..  1112066
487      813271                      ...C....T.TG..T..A........C............C..  813312
487      1150449                     ...C....T.T...C.C.AGA.....C............C..  1150490
487      1712803                     ...C....T.TG..C.....A...............TC.C..  1712844
487      799675                         .....T.TG..T.......T...C..T.........C..  799713
487      1082068                          .........C..CTGA.T...C............CT.  1082104
487      915914    ..C....CT..A..G.TG........T.AG..C.....A.T...........-....CTG  915856
487      1596827                             ......C...T.A..TC.CA..G..........T  1596794
487      1168813                                 ..C.....A.....C...T.T......C..  1168842
487      1220530                     ..A...........C...A.A.....C...A........C..  1220489
487      815692                                          .................C..AG  815713
487      1093397                                          .....C............C..  1093417
487      1203510                                          .....C............C..  1203530
487      1277268                                          ......A....TG........  1277248
487      406687             .....G.TA...C..........C..-....GG..C..A.....T...C..  406737
                                                          \                    
                                                          |                    
                                                          A
487      354958                                           .....C............C..  354978
487      841097                                           .....C...G.....T...T.  841117
487      1136907                                          .....C............CA.  1136887
487      630528                                            .................CTC  630509
487      1099494                     ...C....T.TG..C...G..........T.........CTG  1099452
                                                          \                    
                                                          |                    
                                                          A
487      1157778                                          .....C........T...CT.  1157798
487      605736                                             .........T..A...C..  605718
487      163870                      ...C..........C...G.T..-..C............CT.  163830
487      1163035                                            ...C............C..  1163017
487      988493                                           .....C............C..  988513
487      1443553                                             ...............C.C  1443570
487      1621461                ..T..G.........TG..T...T.A......A-.............  1621416
487      1482121                                 ..T..........-.CAT............  1482149
487      1004972                      .....A...TG..C...GGA...C..-..............  1004933
487      1460752                                       ........C............C..  1460775
487      1465162                                       ........C............C..  1465185
487      932021             .....G......A..A....G..C....----...C....-..A.......  932066
453      1687971   .......CT.....G......A..........C...TGA.T....A...........C..  1687912
453      1329320   .......CTC....G.TG...C.........GC.CATGA.....C............C..  1329379
453      1445691   .....CAC.....AG......C...T..TG..C....GA.....C..T.........CTG  1445632
453      1698234   .....C.GT..A..GA.T...C..A....C..C..ATGA....TC...............  1698293
453      1705068   ..C....CA.....G.TG...C...TT.TG..C...AGA.........T........C..  1705009
453      1557434     .....CT.....G.TG...C.......C..C...TGA.....C............CTG  1557491
453      1583414   ..C....CT.....G.TG...C....TCT........GA.....C............C..  1583473
453      34683        ....CT.....G.TA...C....T.TG..C...TGA.....C............CT.  34739
453      300432    .......CT.....G.TG...C....T.TG..TC...CA.....C............C..  300373
453      547924             .....G..G...C.......G..T....G.............G.....C..  547974
453      1114554            .....G.......G......C..C...........C............C.G  1114604
453      672677             .....G......C......TG..CC...CA.....C............C..  672727
453      1004537            ....A..TG...C..........C.....AC....C............CTG  1004487
453      1324541            ..A..T..............C..C...TGA.....C........T...CTG  1324491
453      1575708            .....G.TG.......T..TG..C...TGA.....C............C..  1575758
453      1590137            .....G..G...C....T.....C...GCAA....C............C..  1590087
453      1370462            ...A.G......C......TG..C...TGA.....C............C.C  1370512
453      1456741            .....G.TG......A....T..C..ATGA.....C............C.G  1456691
453      1463232            .....G.TG......A....T..C..ATGA.....C............C.G  1463182
453      247007             .....G.TG...C.......C..C....CA.....C.AT.........CTG  246957
453      1052391   .......CA.....GA.A...C......TG..C....CA...C.C............C..  1052332
453      1569660            ..A....TG...C..T...TG..C..AG.A.....C............C.G  1569710
453      1709856      ....CT.....G.TG........T.TG..C.....A..T..C............C..  1709800
453      1624917            .....G.TG...C......TG..C...TGA.....C............CTG  1624967
453      1287630             ....G.TG...C......TG..T.....A.....C............C.G  1287581
453      1292315             ....G.TG...C......TG..T.....A.....C............C.G  1292266
453      1293850             ....G.TG...C......TG..T.....A.....C............C.G  1293801
453      1296320             ....G.TG...C......TG..T.....A.....C............C.G  1296271
453      1296751             ....G.TG...C......TG..T.....A.....C............C.G  1296702
453      556238                ..G..G...C....T.TG..T.....A.....C...T...........  556285
453      65654                 ..G......C......GG.GC....GA.....C............C.G  65701
453      858396                ....TG...C....T.TG..C...AGA.....C............C..  858349
453      768754    .......CT.....G.TG...C....T.TG..C....CA.....C............C..  768695
453      770678    .......CT.....G.TG...C....T.TG..C....CA.....C............C..  770619
453      1327676                   ....AC........GCC...AGA.....C...............  1327719
453      1434990            .....G..............GC.T..ATGA.....CG...........C..  1434940
453      781998                      ..........TC..C...TG......C............C.G  782039
453      786404                      ..........TC..C...TG......C............C.G  786445
453      32690                       ...C....T.TG..C...TGA.....C............C..  32731
453      4544                        ...C....T.TG..C...TGA.....C............C..  4503
453      241466                      ...C.......C..TC..AGA.....C............C.G  241425
453      1533947                     ...C..........C...TGA.....CC...........CTG  1533906
453      175767                      ...C....T.TG..C.....A.....C...T........CTG  175808
453      1253374                     ...C....T.TG..C...TG......C............CTG  1253415
453      1628514                     ...C....T.T...C...T.A.....C...T........C.G  1628473
453      21948     .......GT.....G.TG...C...TT..C..C...TGA.....C............-.C  22006
453      23087     .......GT.....G.TG...C...TT..C..C...TGA.....C............-.C  23145
453      860041                      ...C..........CACA..A.....C............C..  860082
453      728380    .......CC.....G......C........C.C.G.TGA.....CA...........     728436
453      1201144                     ...C....T.TG..C.G...A.....C............C..  1201103
453      1514015                         ........GGC...TGA.....C............C..  1513978
453      1796079                         ......TG..T...A.A..A..C............CTG  1796116
453      1820648                         ......TG..T...AGA.....A............CTG  1820685
453      1773529                     ...C......TG..C.....A.....C............C..  1773570
453      1610248                          .....TG..C...........C....C.......C.C  1610284
453      1415246                            .......C....CA.....C............CTG  1415280
453      971466             .....G.TG...C....T.TC..C....GA.....C............-.C  971417
453      808422             .....G.TG..........TG..C....GA.....C............     808469
453      303808                                  ..C.....A.....C............CTC  303779
453      305365                                  ..C.....A.....C............CTC  305336
453      1081897                     ...C.......G..C...TGA.....C............-.G  1081937
453      683655                                           .....C............C..  683675
453      1089404    ......CT.....G.TA...C..........CC..G.-.....C............CTG  1089347
453      1570617   .......CT............C......TG..C...-...T..T..T.T.G......C..  1570676
                                                                \              
                                                                |              
                                                                C
453      1430533                           .....C..C.....T.....C............-.G  1430567
407      1703327   ......ACT.....G.............TG..T...TCA.....C............C..  1703386
407      1726857   ......ACT.....G.............TG..T...TCA.....C............C..  1726916
407      1326023   ...G...CT.....G.TG...C..........C.....A.....C............CTG  1325964
407      778994    ......ACT........G...C..........C.........AGC............CTC  779053
407      754098    .......CT.....G.TG...C..AT......C...AGC.....C.........T..C..  754157
407      1052858   .....G.CT..A..G.....A...........T...TGA....AC.......C....CTT  1052917
407      629693    .......CT............C......TG..C...GGAC.T..C............CAG  629634
407      915093    ..C.....T..A.GG.TG...C..A....G..C...........C.AT.........C..  915034
407      1036962   ..C....CT.....G.TG...G..........C...TGA...G.C.............TT  1036903
407      1065979   ...T...CT..A..G.TG...C..............GGA........T.........CTG  1066038
407      1150357   ..C....TT.....G.TG...C..A.T.TG..C.....A.T...C............C..  1150298
407      83594     .....CAT......C.TA...C..A.T...G.C...TGA..T..........C...TC..  83653
407      720935    .......CT.....GT............TG..C..CTGA.T..TC........T..GC..  720994
407      979531    .......CT.T...G......C..A.T.TG..CA..TGA.T...C............C..  979472
407      1884448   ......ACT.....G.TG...C.A...C....C.....AATGA...AT.......AAA..  1884507
407      472589     ......CT..A..G..T...C..........C.....A.....C............C.C  472647
407      480347     ......CT..A..G..T...C..........C.....A.....C............C.C  480405
407      634410     ......CT.....G.TG.....T..T.TG..C.....A.....C............ATG  634352
407      1434663     .....TT.....G..T...C.......TG.T...GGA.T...C...........TCTG  1434720
407      130651      .....CT..A..G.A..T.C..A.......C...TGA.....C.........T.TGTG  130708
407      1176636      ....CT.......TG..A....A..TG..C.....A.....C............C..  1176692
407      954307      .....CT..A..G.....CC......TG..C...TGA..................CTG  954364
407      314492    ......ACT..A..G......C...A.CAG..C...TGA.....C............CTG  314551
407      1056511   .......CT.....G.TG..............C...AGA.....C...T....TA.TC.C  1056452
407      256884    .......CT..A..G..T...C......TGG.A.....A..T..CCA............G  256825
407      1378035    ......CT.....G.TG...C..A.T.TG..CA....A.....C............CTG  1377977
407      712118       ....CT.....G.TG...C....T.TG..C...TGA..................C..  712174
407      752272            ......G.TG........T.TG..C....GA.T...CA.T............  752323
407      294622             .....G.............TG..C..T..A.....C.............GG  294672
407      781140             ........G...C....................AGC............CTC  781190
407      595746             ..A..G.T...............C...T.A.....C........G....TT  595696
407      916016             .....G..A......T.......C....CA....TC............CTG  915966
407      1038316            .....G.A...........TG..A...TGA.....C............C..  1038266
407      348749             .....G.TG...C....T.TG..C.....A.....C............C..  348699
407      613703             ..A..G......C....T.TG..C.....A.....C.A.....A.......  613753
407      641072             .....G......C.......C..C..T.GA.....C..T.........CTG  641022
407      996835             ............C......T...C...TGAAT...C............C.C  996885
407      1137912            .....G.TA...C....T.TG..C.......T...C............C..  1137862
407      1911587            .....G.TG...C....T.TG..T.....A.....C............C.G  1911537
407      155913             .....G..A...C....T.....C...TGA.....C............CTG  155963
407      612041             .....GT.....C.A.T..G...C.....A..T..C.A.......T..CA.  611991
407      612438             .....GT.....C.A.T..G...C.....A..T..C.A.......T..CA.  612388
407      809883             ..A....TG..A.......GG..C.....A.....C.......A....CAG  809933
407      1072467            .....G......C.....CTG..C...TGA.....C............CTG  1072517
407      1305736            .....G.TA...C......TG..CA..TGA.....C...T........C..  1305786
407      1349541            ..A..G......CA.T...T...T...T.A..T..C.......AT...C..  1349491
407      1482311            .....G.TG...C....T.TT..C.....A.....C............C..  1482361
407      1506002            .....G.TG...C....T.TT..C.....A.....C............C..  1506052
407      817169             ..A..G..G...C.......C........A...C.C.A.A.....T..C.C  817219
407      1020045            .....G.TG...C......TG..C...TGA.....C............CTG  1020095
407      97495              .....G.TG...C......TG..C...TGA..................CTG  97445
407      192766             ..A..G......C...TT.TG..C..A.TA.....C......CC....C..  192716
407      1013252            ..T........ACCA....TG..T...T.A..T..C.A......T...C..  1013202
407      639130    .......CT.....G.TG...C......AG..C...G.A.....C...........TC..  639189
407      688931             ..A..G.....AC..........C.....A....TC............C..  688981
407      694942             ..A..G.....AC..........C.....A....TC............C..  694992
407      692450              ....G......C....T..C..C.C.TGA.....C...T.....T..CTG  692499
407      698461              ....G......C....T..C..C.C.TGA.....C...T.....T..CTG  698510
407      788415             ............A.A.....C..C..TA.A.....AAT.T........C..  788365
407      703835                ..G......C...TT.TG..C...TGT.T...C............C..  703882
407      603815    ......ACT.....G.TG...C...T......C...TGA..T..C............CTG  603756
407      1868054   .....G.CT.....GT............TG..C....CA.....C..........C.C.G  1868113
407      680821    .......CT.....G.TG...C....T.TG..C...TGA.....C............C..  680880
407      395205                    .........T..TG..C.....A.T...C.A.T........C.G  395248
407      400870                    .........T..TG..C.....A.T...C.A.T........C.G  400913
407      405279                    .........T..TG..C.....A.T...C.A.T........C.G  405322
407      411911                    .........T..TG..C.....A.T...C.A.T........C.G  411954
407      705570               ...G..A...C....T.TG..C...TGT...................T.  705618
407      604276                    .....C..........C...TGA.....C............CAT  604319
407      801779                     ....C...T...C..C...TGA..T..C...........T.AG  801737
407      599558                      ...C..........C.....AA....C.....T......C..  599599
407      766125              ....G..A...C..........C.....A.....CA..............  766076
407      878681                      ...C..AT......C..A..A..............T...CTG  878722
407      750458                      ...C..........C...TGA.............A....CTG  750499
407      1106275                     ..A...........T..T.CA..T..C....C.......C..  1106316
407      578129                      ...C....T.TG..C...A.A.....C............CTG  578170
407      818402                      ...C......G...C...GGAA......C.......T...T.  818361
407      1060058                     ..........TG..C....T......A...........T.GG  1060099
407      1088673                     ...C......TG..C..A..A.T...C.....T.......GG  1088714
407      1235469                     ...C......AG..C...TGA.........T.........TT  1235510
407      1289057                     ........T.T...C.CA..A.....C.C............G  1289098
407      1327060                     ......T...TG..C.C...A.....C.....TCA....C..  1327019
407      1328239                     ......T...TG..C.C...A.....C.....TCA....C..  1328198
407      80093                       ...C..C...GG..T...........C............AAG  80052
407      94993                       ...C...T..TG..C...........C............CTG  95034
407      647762                      ..T.......GG..C...TGT..T..C.......A....CTG  647803
407      942628                      ...C....A.TG..A.....A..A..C.........T..C..  942669
407      1139658                     ...C...T..TG..T..A..A.....C.......C....C..  1139617
407      1358693                     ...C..........C.CA..C.....C............CAG  1358652
407      1439989                     ...C..A.......C...GGA....T...........C.CTG  1440030
407      292106                      ...C....T.TG..C...A.A.....C...........TC..  292147
407      624766                      ...C......TG..T..AT.A..T..C..T......A..C..  624807
407      628186                      ...C....T.....TC..TGAA....C..T.....T...C..  628227
407      802180                      ...C....T.TG..C.A..GA..T...............C.G  802139
407      1017804                     ...C....T.TG..C...TGA.....C............C.C  1017845
407      1417931                     ...C....T.TG..C.....A.....C.....T......C.G  1417972
407      1483003                     ...G....T.TG..C....CA..................C..  1483044
407      1506694                     ...G....T.TG..C....CA..................C..  1506735
407      1201241                      ..C..C.......C....CAC....C............C..  1201201
407      1076595                     ...C.......T..C.....A..................CTG  1076636
407      1065189                      ..C.......G..C..T..A..................CAG  1065229
407      837763             ..A..G..A...C..A.......C..A.GA.AG..C.............T.  837713
407      1037815                       ............C...TGA.....C............C..  1037854
407      1347111                  ......C......TG..C...A.A..T.TC............C..  1347067
407      1431847   ......ACT.....GT.....C.A....TG..C...........C......TA....     1431903
407      613877                         ........C..C..A..A..T..C.......A....CTC  613839
407      1040598                         ..........C...........C.A............C  1040561
407      466916      .....CT.....G......C......TG..C.....A....T.............     466862
407      1360396                        .....T.....C.....A.....C........T.C.CTG  1360434
407      1389257                         ....T.TG..T...........C......T.....CTC  1389220
407      1455644                         ....T.TG..C...T.A.....C............CTG  1455681
407      1866611                         ..........A..TATA.....CCA..........CGG  1866648
407      1009472                     ...C......G...TC....C.....C............CT.  1009431
407      778008                          ..........C...TGA.....C............C..  777971
407      631001                           ......G..C...A.AC...TC.........T..C..  631037
407      792788                             ..C....C..T..A.....C.......A.A..C..  792822
407      701895                            ....TG..T...T.A.....C............AT.  701930
407      1618455                 .......C..........C.GA..A.....C............C..  1618410
407      1632253                 .......C..........C.GA..A.....C............C..  1632208
407      1646130                 .......C..........C.GA..A.....C............C..  1646085
407      1651135                 .......C..........C.GA..AG....C............C..  1651090
407      685381                                 ...C..A..A.....C.......T....C..  685411
407      1448096            .....G.TG..A...........C........T..C...T.....T..     1448143
407      636661             ....C.......C..A....G.TC.....A.....C...............  636715
                                                                           \   
                                                                           |   
                                                                        AAAC
407      1236364                                 ..C.....A.....C............C.C  1236393
407      625432                                  ..C....GA.....C..T.........C..  625403
407      1361876   .......CT....GG.T..A.C...A......C..A.CT...C..............CAG  1361815
                                                                \              
                                                                |              
                                                               CC
407      1370373                   ...A.C..........C.....A.....C............C..  1370326
                                                    \                          
                                                    |                          
                                                 AAAA
407      1057156               ........TC....T.G..C-...AGA.....C......TA....C..  1057202
407      648557             .....G....A.C......TG..C....CA.....C.....T.-....C..  648508
407      681059                                       ...A...G.C............C..  681083
407      654333                                       ...A.....C............CTG  654357
407      1204559             ....G......A..A.T....TT.....A.A................C..  1204609
                                                       \                       
                                                       |                       
                                                       G
407      1398310                                       .....T..C............C..  1398333
407      1185675                                       ..A.....C.A....T....T...  1185652
407      776128      .....CC.....T......C......TG..T..TT.T..T...........TG..C..  776186
                                                        \                      
                                                        |                      
                                                        T
407      1215353    ......C......GATG...C......GG..C...........C.....T......C.G  1215414
                                                         \                     
                                                         |                     
                                                       ACG
407      370858             .....G.TG.A....A...TG..C...--..........T.T....C..GG  370810
407      375568             .....G.TG.A....A...TG..C...--..........T.T....C..GG  375520
407      386095             .....G.TG.A....A...TG..C...--..........T.T....C..GG  386047
407      720044                      ...C........G.C..T..A.....C............     720006
407      599425     .......T.....T..A..AC.A........AC--........C............C..  599483
                                                          \                    
                                                          |                    
                                                         GA
407      758456                     ....CA.........--....T.....C............C..  758498
                                                          \                    
                                                          |                    
                                                         GA
407      524829                                           .....C.A..........C..  524809
407      789235                                           .............A....C..  789255
407      1056084                                          .....C............C..  1056104
407      1875989                                          .....C............C..  1876009
407      751176                                           .....C......G.T...C..  751156
407      1224896                                          .....C............C..  1224916
407      1293984                       ............C.GTG.-.A..AC............CTC  1294022
407      1795335                                          .....C............C..  1795355
407      671682             ....AG......C...T......C...AT..T...C.............TG  671631
                                                          \                    
                                                          |                    
                                                          G
407      803761             ............C......TG..T..T.....T..C.-A........TC..  803810
407      715144                                             ..T...............T  715162
407      768415                                               ..............C.G  768399
407      1532433            ..A..G..A...C.......C..C..ATGA....--............CTG  1532481
407      464339                                           .....C...T...........  464319
407      1908964            .....G..A........T.TG..C...TGA...-...............GG  1908915
407      1409256   ......ACT.....G..A..............C.....T..T..-............CTG  1409317
                                                 \     \                       
                                                 |     |                       
                                                AC     T
407      726438                                  ..T.....A..................CGG  726408
                                                                \              
                                                                |              
                                                                G
407      784794                                                 ............C..  784808
407      359460             .....G....TAC..........C...A.-.....C............C.C  359509
407      1055756                    ...............C...G.-....TC.....T.........  1055797
407      1044423                      ..C..........C...TGA.....----.....T...C..  1044459
407      230096             .....G............---..C....GA.....C............     230140
407      243142             .....G............---..C....GA.....C............     243186
402      1313077   .......TT.....G.TG...C...T......C.....A.....CC.T.........C..  1313018
402      1334311   .......CT.....GATG.......A...G..C...TG......C...............  1334252
402      1582014   .......CTGT....T.....C..........C...TGA.....C.T..........C..  1582073
402      1458012   ....C..CT..A..G....A.C..........CC....T....TC............C..  1457953
402      1480744   ..C...........G.TG...C.......C..C...TGA....A.............C..  1480685
402      1154605   ..C....CT..A....TG...C.........GC..TT...T...C.....T......CAG  1154546
402      1395153    .....ACT.....G..T.ACC..........C.....A....AC............CTG  1395095
402      1760426   .......TT.....T.TG...C....T.TG..C...ATA..T..C............CTC  1760367
402      1680024     .....TT.....T.TG............G.C...TGA.................TC..  1679967
402      1814344    ......CT..A..G......C.A.T..AG..C..ATGA....T....T....TT..C..  1814286
402      766925       ....CT.....G.TG...C....T.G...C.CA..A.....C............C..  766981
402      1203565      ....CT.....G.TG...C....T.TG..A...TGA.....C...T........C..  1203509
402      528844    .......CT..A..GTTG...C..........C....CA.....C............CTG  528903
402      538662    .......CT..A..GTTG...C..........C....CA.....C............CTG  538721
402      1141104            .....G.....AC..........T.....A..T..CC.T.........CTG  1141154
402      278508             .....GA.....C...T...C..C....CA.....C...........TCT.  278558
402      283353             .....GA.....C...T...C..C....CA.....C...........TCT.  283403
402      283875             .....GA.....C...T...C..C....CA.....C...........TCT.  283925
402      617757             ..C..G..A...C..........T...AGA.....C.....G.A.....GG  617807
402      554408             .....G.GG...C..........CC.T.CA.....C............C.C  554458
402      635743             .....G.TG.......TT.TG..C....CA.....C...........TC..  635793
402      1203985            .....G......C.A..T.....C..TTGA.....C............CTG  1204035
402      170936             .....G.TG...C.......G.GT...TGA.....C........T...CTG  170886
402      512441             .....G.TA...C......TG..C..ATGA..................C.T  512391
402      568602             .....G..G..........TG..C.CT.CAC.........A.GA....C.G  568552
402      689438             .....G.TG...C....T.TG..C.CA..A.....C............C..  689488
402      1050926            .....G....A.C.AA.T.....C...TGA.....C............CTG  1050876
402      1776191            .....G....T.C..C...TG..C...TGA.G...C............CTG  1776241
402      1549524             ....G......C..........C....TA.....C............C..  1549573
402      1218511              ...G......C..A.......C.....A.....C.........T....G  1218463
402      1223868              ...G......C..A.......C.....A.....C.........T....G  1223820
402      917871             .....G.TA...C..........C.....A.....C...............  917921
402      712222                ....TG........T.TG..T....GA.....C............C..  712269
402      1148753               .........C..........C..T.C......C............C..  1148800
402      609660    .......CT..AC.G......C....T.TG..C...T.A.....C............C.C  609719
402      960020              ....G.....AC.A.A..GG..C.....A.....C............CTG  959971
402      1243447            .....-......C.A..T.TG..C...AGA....TC...........TC..  1243398
402      840912                      ...C......TG..C..T.GA.....C............C..  840953
402      80544                       ...C......TG..CC....A.....C.............TG  80503
402      569209                      ...C...G..TG..T.....A.....C...T...........  569168
402      55863                       ...C..T...TG..C...........C.....T..T....GG  55822
402      560615                      ...C....T.TG..C....GA.....C............C..  560574
402      581270                      ...C....T.TG..C.....A.....C............CTG  581311
402      588202                      ........T.TG..T...TGA.....C............CTG  588161
402      771522                      ...C....T.TG..T.C..CA.....C............C..  771563
402      1174427                     ...C....T.TG..C.CA..A.....C........T....TG  1174468
402      946458                      ...C....T.TG..A...TGA.......A..........C.T  946417
402      1285141                     ...C....T.T...C...AGA....TC............C.T  1285100
402      591013                      ...C....T.TG..C....GA..................C.G  590972
402      597036                      ...C....T.TG..C....GA..................C.G  596995
402      701319                      ...C....T.TG..C.....A.....C............C.G  701360
402      1823790                     ...C..A...........TGA..T..C.....T......CAG  1823749
402      839332                          ..A.......C.....A.....C............CAG  839369
402      841932                          ..A.......C.....A.....C............CAG  841969
402      698199                      ...........TG.C...T......GC............CTG  698241
                                         \                                     
                                         |                                     
                                         C
402      575394                      ...C.A........C....T......C............CTG  575353
402      70856                           ....T.TG..C.....A.....C...........TC..  70893
402      1942200            .....G.....C.-.........C....TA..T..CCA..C.......C..  1942249
402      571437       ....CA.....G.TG...C......TG..C.....A.....C............     571490
402      1854425   .....CA.C.....G.TT........T.TG..T...........C.........        1854478
402      1864551   ..C....CT.....G.TG.A.C..T......GC...AGA...............T...A.  1864491
                                                                         \     
                                                                         |     
                                                                         T
402      1704133            .....G..T...C..A...T...C...TGA.....C............C..  1704183
402      555601                          .......G..C..AG.A.....C.............GG  555564
402      210759                      ......--...G..C....CA...C.C.............GG  210720
402      478456                   ..A..............C....CAG.....C...........C..  478500
402      1027031            .....G......C......T...C...TGA.......ATT....TT..CTG  1026980
                                                 \                             
                                                 |                             
                                                 G
402      1237843                                 ..C.....A.A...C........T..T..C  1237872
402      618788                      ...C......TG..T..A..A...A.C............C..  618829
402      599082     ......CT..A..G...TT.C..........T...TGA.....C-----.......C..  599029
402      1138658                                    ...G.A.T...G............C..  1138632
402      1600721                     ..............C.....A...........TG.....C..  1600763
                                                       \                       
                                                       |                       
                                                       G
402      1454933   .......CT.....G.TG.C.C..A.......T...G-.AGG..C............C..  1454991
402      569475                      ...C....T.TG..C....CA.....C............-..  569435
402      569766                      ...C....T.TG..C....CA.....C............-..  569726
402      1385501   ..C....CT..A..G.TG........A.TG..C...G.T.....C............CTG  1385561
                                                          \                    
                                                          |                    
                                                          A
402      1484393                  .....TG..A...TG..C.....A......G........--...G  1484435
402      1094652                     ...C..........C...TGA.....C.............TG  1094610
                                                                            \  
                                                                            |  
                                                                            T
402      1098912                     ...C..........C...TGA.....C.............TG  1098870
                                                                            \  
                                                                            |  
                                                                            T
402      1101112                     ...C..........C...TGA.....C.............TG  1101070
                                                                            \  
                                                                            |  
                                                                            T
402      682751                      ...C..........A..T..A.A...C............     682789
402      1090998                     ...C................A..T..C..T.....T...     1091036
402      1070460                                          .....C............C..  1070480
402      412882                                           .....C............C.G  412902
402      616360                          ..........C.GTG.-.....C............CTG  616324
402      661151                                           .....C.........T..C..  661171
402      692394                                           .....C............C..  692414
402      1861804                                          ...C.C............C..  1861784
402      1035318            .....G.TG...C....T.TC..C.CA..A......-...........C..  1035269
402      1966926                                          .....C........T......  1966906
402      324364                      ...C.......CCTC....C...-..C............C..  324324
402      1696336                     ...C....G.TT..TC.........-............TC.G  1696376
402      1957308                  ....A.C..A.......C..ATGA...............TC.C..  1957353
                                                                  \            
                                                                  |            
                                                                  G
402      672529                                                 ............C..  672543
402      579158                      ...C......TG..C...GC......C.........T..C.C  579116
                                                          \                    
                                                          |                    
                                                          A
402      580681                      ...C......TG..C...GC......C.........T..C.C  580639
                                                          \                    
                                                          |                    
                                                          A
402      1779401                                          .....C............C..  1779381
364      461004    .......CT..A..G.TG...C..A.....C....T..A.....C............C..  460945
364      1855849   .......CT.....G.TG...C......T...C..ATGA.....C............C..  1855908
364      701359    .......CT.....G.TG...C..C.T.TT..C....CA.....C............CTG  701418
364      177604    ....C..CT.....G.TG...C..A...TG..C.CA..A.....C............C.C  177545
364      258301    .......CT.....G.AA...C..T...TG..C...TCA.....C...........TCTG  258360
364      278928    .......CT.....G.AA...C..T...TG..C...TCA.....C...........TCTG  278987
364      1198271    ......CT.TA..T......C....T.TG..C....CA..T..C.T....T.....C..  1198213
364      466029      .....CC.G...G......C..........C.....A....TC........A...C.T  466086
364      135280       ....CT.......TGT..C...T..TG..C...TGA.....C...T........C..  135336
364      455867             .....G......C.A.T..TG..C.....A..................C..  455917
364      458512             ...A.G...........T..C..T....GA.............C....C.C  458462
364      96189              .....G.TG...C......G...C.....A....AC............CGG  96239
364      293737             .....G.TG...C..A.......A....CA.....C............CTC  293687
364      767317             ..A....TG...CG.....T.G.C.....A.....C.A..........C..  767367
364      18497              .....G.TG...C....T.T...C...TGA....TC......T.....CAG  18447
364      390374             .....G....A.CCA.....T..C...........C.T.....T.....TG  390424
364      391668             .....G....A.CCA.....T..C...........C.T.....T.....TG  391718
364      504714             .....G.TG...C......TG..C...TGA.....C..T.....A...C.C  504664
364      510893             .....G.TG...C......TG..C...TGA.....C..T.....A...C.C  510843
364      444615             .....G....T.C..........C...AGAG...TC............CT.  444565
364      1295174             ....G.TG...C....T.TG..C...TGA.....C......G.....C..  1295125
364      1495791             ....G.TG...C....T.....CC..A.A....AC............C.C  1495840
364      2061058            ..A....................T.....T.....C...........AC..  2061008
364      2072775            ..A....................T.....T.....C...........AC..  2072725
364      2079828            ..A....................T.....T.....C...........AC..  2079778
364      497024                    ....AC.T....AG..T..T........C..AT........C..  497067
364      94737                       ...C..........T.....A...............T..C..  94778
364      1347122                     ...C..........C...TGA.....C.AT.........C.C  1347081
364      1586498                     ...C....T.T...C.CA........CA.........A....  1586539
364      1074539                     ...C....T.TG..C.....A...C.C.....T.T....C.C  1074498
364      1016696                      ..C......GG..C...T.A.....C.T....C.T...C..  1016656
364      1825416                         ......TG..A.CA..A.....C.........A....C  1825453
364      1054464                         ..........C...GGA.....C.......AT...C.C  1054427
364      737684             .....G.TA........-.....C.....A.....C............CTG  737733
364      481267                                  ..C....GA.....C..T...........C  481238
364      1446642                                 ..............C............C..  1446671
364      1247481   .......CT.....G.TG........T..C..C.....A......-..............  1247423
364      925790                     ..A............T...G.CC....C...T..........G  925746
                                                     \                         
                                                     |                         
                                                    CA
364      122993              ....G.TG...C.......G.C-....CAA....C............C.T  122945
364      147745                              ......C...GG......C............C..  147779
                                                      \                        
                                                      |                        
                                                      A
364      441529    .......CT.....GATG...A......TG..C...T.C..-...............C..  441587
364      653314                                           .....C............C.G  653294
364      659001                                           .....C............C.G  658981
364      529738                                           .....C............C..  529718
364      580039                                           ...............T..C.T  580059
364      299314                                  .......T......C.A..........C.T  299346
                                                          \                    
                                                          |                    
                                                        AGA
364      305033                                  .......T......C.A..........C.T  305065
                                                          \                    
                                                          |                    
                                                        AGA
364      492567                     ....C.A.T......C...T.C.....C............C..  492611
                                                           \                   
                                                           |                   
                                                          AC
364      1018688            .....G......C..........C....CA........G........GC..  1018636
                                                                \              
                                                                |              
                                                               AC
364      1702655                         ......GG..C....CA.....C.............G.  1702695
                                                                            \  
                                                                            |  
                                                                          CTT
364      82263                                   ..C......C....C..............-  82235
315      1278973   ..C....CT..T..G.....A........C..C....CA.....C............C..  1278914
315      959936    .......CT.....G..A..AAA.....T..GC.....A.....C......T........  959877
315      1013147   .....CA.T.....G.TA...A..........T.C...A.....C..T.........CAG  1013088
315      1066243   ..C....CT.....G.TA...C....T.TG..C.C.A.......C............C..  1066302
315      1300201   ..C....CT..A..G..A...C..........C....GA.G...C............CTG  1300142
315      1305740   ..C....CT..A..G..A...C..........C....GA.G...C............CTG  1305681
315      1342339   .......CT....GG......C..........CA..TGA.T...C............C.G  1342398
315      1659139   .......CT.....G.TG...C..........C.G.TCA....................C  1659198
315      303630    ..C....CT.....G.TG..CC....T.TG..C....CA.....C............C..  303571
315      362369    ..C....CT.....G.TG..CC....T.TG..C....CA.....C............C..  362310
315      732935    .......CTG.A..G.TG...C..........C...TGA.....C............CTG  732994
315      904144    .......CT.....G......C..A...TG..C..A.CA.....C.........T..CTG  904203
315      525388    .......CT.....G.TG...C.A..T.TG..C...TGA.....C...........TC..  525329
315      1118794   ......ACT.....G.TG...C.......G..C...AGA.....C............CTG  1118735
315      1310931   ..C....CT..A..G..G...C..........C...TGA.A...C............CTG  1310872
315      1480728   ..C....CT.......TG.A.C......TG..T...TGA.....C............CTC  1480787
315      368320    ..C....CT..A..G.TG...C.......G..CC...GA.....C.....T......CAG  368261
315      383604    ..C....CT.....G.TG...C....T.TG..C...TGA.....C............C..  383663
315      425258    ......ACA.....G....A.C..........C.CATGA.....C............CTG  425199
315      429696    ......ACA.....G....A.C..........C.CATGA.....C............CTG  429637
315      596302    ..C....CT.....G.TG...C....T.TG..C.C.TGA.....C............C..  596243
315      688536    ..C....CT.....G.TG...C....T.TG..C.CA..A.....C............C..  688595
315      1334107   .....CAC......G.TG...A.........CCC...CA.T...C.............TG  1334166
315      1490463   ..C....CT.....G.TG...C....T.TG..C...TGA.....C............C..  1490522
315      1851641   .......CT...C.G.TG...C....T.TG..C...AGA.....C............CTG  1851700
315      1872690   .......CT...C.G.TG...C....T.TG..C...AGA.....C............CTG  1872749
315      109181    .......CA.....G.TG...C...T.A..G.C.CAGG......G............C..  109240
315      186473    ..C....CT..A..G.TG...C....T.TG..C...T.A.....C............C..  186532
315      522259    ..A....CT.....G.TA...C......TG..C.CA.GA.....C............CAG  522318
315      569145    ..C....CT.....G.TG...C....T.TG..T...TGA.....C............CTG  569086
315      708036    ..C....CT.....G.TG...C....T.TG..C...AGA.....C............C.C  707977
315      719003    ..C....CT.....G.TG...C....T.TG..C...AGA.....C............C.C  718944
315      776586    .......CT.....G.TG...C....T.TG..C.C..CA.....C......C.....CGG  776527
315      1153360   ..C....CC..A..G.TG...C....T.TG..C.....A.....C............CTG  1153419
315      1700291   ..C....CT.....G.T.......A.T.TG..C.C.AGA.....C............C.G  1700232
315      1713949   ..C....CT.....G.T.......A.T.TG..C.C.AGA.....C............C.G  1713890
315      1719096   ..C....CT.....G.T.......A.T.TG..C.C.AGA.....C............C.G  1719037
315      1486832    ..G...CT.....GT.....C......AG..C.....A............G.....C..  1486774
315      194811     ..T...CT.....G.TG.......T...G.GC...........C............CT.  194869
315      1224563   ..C..C..T....AG.TG...C......TG..C....CA.....C............CTG  1224622
315      1229600   ..C..C..T....AG.TG...C......TG..C....CA.....C............CTG  1229659
315      1040744    ......CT.....G.TG.T.C..........C....GA.....C............CTG  1040802
315      2064395     .....CT....G...A...C..C.......C....GA.....C.A......A...CTG  2064338
315      2070792     .....CT....G...A...C..C.......C....GA.....C.A......A...CTG  2070735
315      1104440     .....CT..A..G..G...C.A.....G..C...TGA..................CAG  1104383
315      1204544   ..C.....T.....G..A..AC....T.T...C..TTGA.....C............C.C  1204603
315      1422202   .......CT....CG.TG...C....T.TG..C.C..CA.....C............CTG  1422261
315      1423311   .......CT....CG.TG...C....T.TG..C.C..CA.....C............CTG  1423370
315      826285       .....T..A..G.TG...C..........C..A..A.....C............C.G  826229
315      547736       .....T..C.C..TG...C.......C..T...T.A.....C...............  547680
315      1415378      ....CT.....G.TG...C......TG..C.CATGA.....C............C.T  1415434
315      1002545     ...C..T.....TT....TC.A..T.....C...AC..TT.TC............CAG  1002602
315      1655591      ....CT.....G.TG...C......TG..C...TGA....TC............C..  1655535
315      352596       ....CT.....GT.....CCA..T.TG..C.....A..T..C...............  352540
315      373487       ....CT.....GT.....CCA..T.TG..C.....A..T..C...............  373431
315      1160079   .......TT..A..G.TA.A.C.A....TG..C.....A....TC............A..  1160138
315      1731193   ..C....CC..A..G.TG...C.A........CC....A.....C............CTG  1731252
315      548348         ...T.....G.TG...C...TT.TG..C...G.A....TC............C.C  548402
315      590688       ..G.....A..T.TG...C..A.T.TG..C.A...A.....C............C..  590744
315      572512       ....CT.....G.TG...C..........C.....A.....C............CTG  572568
315      579637       ....CT.....G.TG...C..........C.....A.....C............CTG  579693
315      2044214   .......TT.....G.TG...C.......G..TC..GGA..T..C............C..  2044155
315      391626    .......CA.....G.TG...C..........C....GA.....C............C.G  391567
315      1443982           .......TGA...C....T.....C....CA.....C............CTG  1443931
315      1066663   ..C....CT.....G.TA...C...G...C..C....GA.T...C............C.G  1066722
315      1557421           ......G.AG...C.......C..C...GGA.....CCT..........CTG  1557370
315      693312             .....G.TG...C.......C..C....CA.....C............C..  693362
315      693912             .....G.TG...C.......C..C....CA.....C............C..  693962
315      183349             .....G.TG..AC....T.TG..T.....A.....C...T...........  183299
315      1006147            .....G......C.A....TG..CC....A.............A....CTG  1006097
315      1397925            .....C.TG...C......TG..C...T.A.....C............C..  1397875
315      1492653            ..A..G..A...C......T...C...TGA.....C............C..  1492703
315      113513             ..A..G....A.C..........C..AAGA.....C.TT........TC..  113563
315      1314736            ..C..G..G...C.......C..C..A.GA....TC............C.T  1314686
315      1564077            .....G.TG..TC.......G..CC...TA.....C............C.G  1564127
315      1574559            .....G.TG..TC.......G..CC...TA.....C............C.G  1574609
315      1827912            .....G.TG..............C...TG......C.C..........CTG  1827962
315      379559             .....G.TG...C....T.TG..C.....A.....C............CTG  379609
315      426162             .....G.TG...C.......CC.C...A.A.....C............CTG  426212
315      430600             .....G.TG...C.......CC.C...A.A.....C............CTG  430650
315      699590             .....G.TG........T.TG..C...GGA.....C............C..  699540
315      701554             .....G.TG........T.TG..C...GGA.....C............C..  701504
315      749341             .....G.TG...C......TG..C..ATGA.....C............C..  749291
315      750732             .....G.TG...C.......G..C...TGA.....C............CTG  750782
315      927297             .....G.TG...C..T.T.TG..C.......T...C............C..  927347
315      1282703            .....G.TG...C....T.TG..C....GA.....C............C.G  1282753
315      1287017            .....G.TG...C.......C..C..T.CA....TC............CTC  1287067
315      1297976            .....G.TG...C....T.TG..C....GA.....C............C.G  1298026
315      1303515            .....G.TG...C....T.TG..C....GA.....C............C.G  1303565
315      1308706            .....G.TG...C....T.TG..C....GA.....C............C.G  1308756
315      1314162            .....G.TA...C..........T.CA..A....TC............C.G  1314112
315      1735006            .....G.TG...C....T.TG..C...GGA.....C............C..  1734956
315      1741471            ...A.G....CAC..T.......C...TGA...C.C.C..........C..  1741521
315      1745185            .....G.TG.A.C....T.TG......A.A.....C............C.C  1745135
315      1751669            ...A.G....CAC..T.......C...TGA...C.C.C..........C..  1751719
315      1753981            .....G.TG.A.C....T.TG......A.A.....C............C.C  1753931
315      1763287            .....G.TG.A.C....T.TG......A.A.....C............C.C  1763237
315      167864             .....G......C....T.TG..C...GGA.TG..C............C..  167814
315      456015             .....G.TG...C......TG.CC..A.GA.....C.T..........C.G  455965
315      562347             .....G.TG...C....T.TG..T...TGA.....C...T........C..  562297
315      603082             .....G.TG...C......TG..C.C.TGA.....C............CTG  603132
315      607847             .....G.TG...C......TG..C.C.TGA.....C............CTG  607897
315      612257             .....G.TG...C......TG..C.C.TGA.....C............CTG  612307
315      612401             .....G.TG...C......TG..C.C.TGA.....C............CTG  612451
315      617101             .....G.TG...C....T.TG..C.C.A.A.....C............C..  617151
315      738136             .....G....AAC......TGT.T...TGAA....C........G...C..  738186
315      1097303            .....G.TG...C....T.TG..C.....A.....C............CGT  1097253
315      1264902            .....G.TG...C....T.TG..C....GA.....C............C.C  1264852
315      1280993            .....G.GG..TC..........C...TGA.....C..T.........CAG  1281043
315      1313750            .....G.TG...C....T.TG..C.....A..T..C............C.G  1313800
315      1519289            .....G.TG...C....T.TG..C.A...A.....C............C..  1519239
315      1542542            .....G.TG...C....T.TG..C.G..GA.....C............C.G  1542592
315      1583845            .....G.TG...C....T.TG..T.....A.....C............CTG  1583895
315      1740137            .....G.TG...C..A...TG..C..T.GA.....C............CTG  1740087
315      1742872            ...A.G....CAC..T.......C...TGA...C.C.C.....A....C..  1742922
315      1750335            .....G.TG...C..A...TG..C..T.GA.....C............CTG  1750285
315      1877199            .....G.AG...C....T.TG..T.CA..A.....C............C.C  1877249
315      1931261            .....G.TG...C...TT.TG..C....GA...C...A..........C..  1931211
315      1951659            .....G.TG...C....T.TG..C...TGA.....C............C..  1951609
315      380431             .....G.TG...C....T.TG..T..T..A.....C............C..  380381
315      1164632            .....T.TG...C.A....TG..C...TGA.....C............C..  1164682
315      1506320             ....G.TG...C....T.TC..C...TGA.....C............C.G  1506369
315      1088419            .....G.AG...C....T.TG..C.C..CA.....C............C.G  1088369
315      1559627             ....C.TG...C....T.TG..C....GA.....C............C.G  1559676
315      1524757              ...G.....TC..........A..A..A...C.............G..T  1524805
315      1515462                .......AA.AA.......C.C.TCA.....C........GA..C..  1515416
315      1599593            .....G.TG...C....T.TG..C...TG......C............CTG  1599543
315      1732074            .....G......CCA........C....GA.....C............G.G  1732124
315      1742265             ....C.TG...C.......T..T.....A.....C............CAG  1742314
315      1751062             ....C.TG...C.......T..T.....A.....C............CAG  1751111
315      1096678                 ...A..CC..T.......C....G......CC...........CTG  1096633
315      584807             .......TG...C....TCTG..C....GA.....C............C..  584857
315      1125607                   .....C...T......C...A.A.....C.............TG  1125650
315      639263                      ...C..........C..TT.A..................C..  639304
315      643532                      ...C..........C..TT.A..................C..  643573
315      648135                      ...C..........C..TT.A..................C..  648176
315      653978                      ...C..........C..TT.A..................C..  654019
315      1546335                     ...C......TG..C...TGA..................C..  1546376
315      1675588                     ...C....T.GG..C.....A.....C............C.G  1675629
315      676074                      ...C...TT.....C...........C............CTG  676033
315      683656                      ...C...TT.....C...........C............CTG  683615
315      573162                      ...C.......C..C...TGA..............T...CTG  573121
315      1581854                     ...C......TG..C..T.GA.....C............CTG  1581813
315      1669722                     ...C..T.......C...TGA.....C.............TC  1669681
315      1930596                     ...G......TG..C.G..GA.....C............CT.  1930637
315      517954                      ...C....T.TG..C...TGA.....C............C.G  517913
315      650600                      ...C....T.TG..CG....A.....C............C..  650641
315      656445                      ...C....T.TG..CG....A.....C............C..  656486
315      684458                      ...C......GG..C.C.GGA.....C............C..  684417
315      1148609                     ...C....T.TG..C...TG......C............C.G  1148650
315      1354063                     ...C.......G..CC....A.....C.T...T......CTG  1354022
315      1363421                     ...C.......G..CC....A.....C.T...T......CTG  1363380
315      1374453                     ...C.......G..CC....A.....C.T...T......CTG  1374412
315      1552759                     ...C......TG..C.C.TGA.....C............C..  1552718
315      1652460                     ...C....T.TG..C...........C............ATG  1652419
315      1810364                     ...C......TG..T.....A.....C............CTG  1810405
315      1835732                     ...C....T.TG..C.G..GA.....C............C.G  1835773
315      1880009                     ...C....T.....T...AGA.....C......G.....CTG  1879968
315      1888581                     ...C....T.....T...AGA.....C......G.....CTG  1888540
315      2263883                     ...C....T.TG..C...........C.T..........C.G  2263924
315      408535                      ...C....T.TG..C...TCA.....C............CTG  408494
315      413813                      ...C....T.TG..C.CA..A.....C............C..  413854
315      533015                      ...C....T.TG..C...TGA.....C............C..  533056
315      559282                      ...C......TC..T.CC.CA.....C........T...C..  559323
315      657929                      ...C...TT.T...C...AGA.....C............CAG  657970
315      675633                      ...C....T.TG..C.C..GA.....C............CTG  675592
315      683215                      ...C....T.TG..C.C..GA.....C............CTG  683174
315      1120953                     ...C......TG..C...TGA.....C............CTG  1120912
315      1875954                     ...C....T.TG..C...AGA.....C............C.G  1875913
315      2018353                     ...C....T.TG..C..T..A.....C............C.G  2018312
315      2032917                     ...C....T.TG..C..T..A.....C............C.G  2032876
315      389830                      ...C......T...T.....A.TT..C............C.G  389871
315      390870                      ...C......T...T.....A.TT..C............C.G  390911
315      1112849                      ..C......TG..C..T.GA.....C............CTG  1112889
315      1250343                     ........T.TG..C...AGA.....C............C..  1250302
315      1082986                     ...C....T.TG..C.....A.....C..A.........C.G  1083027
315      1840912   .....C.CT.....G..A..AC..........C...AGA.....C............     1840856
315      265311    ..C....CT.....G.TG..CC..........C...TGA.....C............     265255
315      273174    ..C....CT.....G.TG..CC..........C...TGA.....C............     273118
315      281766    ..C....CT.....G.TG..CC..........C...TGA.....C............     281710
315      627307                         .....T.....T...........C........A...C..  627345
315      1502451   .......CT.....G......C.......C..C..T.GA.....C.....TG....-...  1502393
315      745848     ......CT....AG.TA...C......T...T...TGA..T..C............-..  745905
315      1434798                     ...C......TG..C....GA.....C............C.T  1434757
315      1218720   .......C......G...G.........T...C.....A.....C............CA.  1218780
                                        \                                      
                                        |                                      
                                        G
315      354808                          ....T.TG..C....CA.....C............C..  354771
315      1843985                         ......TG..C....TA.....C.............TG  1844022
315      801612                          ....T.TG..C....G......C............C..  801649
315      877463                          ....T.....T..CTGA...............G.GC..  877500
315      1236773                     ...C.......T..C.....A.....C............CAG  1236732
315      1237995                     ...C.......T..C.....A.....C............CAG  1237954
315      1679564                     ...C....T.T...C.....A..................C.T  1679605
315      1740872                     ...C.......T..T.....A.....C............CTG  1740913
315      1839303                     ......A...TG..C...A.......C............CTG  1839344
315      788674                          ....T.TG..C.....A.....C............C..  788637
315      1839870                     ...C.....CAG..T....TA.....C............C.C  1839911
315      1235812   ..C....CT.....G......G-.........T....GA.....C.A..........C..  1235872
                                   \                                           
                                   |                                           
                                  TG
315      1285890                     ...C....T.TG..C.....A.....C............CTG  1285931
315      1628825                         .......C..C...TGA.....C............CTG  1628788
315      1641281                         .......C..C...TGA.....C............CTG  1641244
315      1649619                         .......C..C...TGA.....C............CTG  1649582
315      2061992                          .........C..ATGA.....C............CAG  2061956
315      2068389                          .........C..ATGA.....C............CAG  2068353
315      970855       ....CT.....G..A...C....T.....CC..TGA.....C............C.G  970912
                                                                           \   
                                                                           |   
                                                                           C
315      1206371                          ...T.T...C..T.GA.....C......C.T...C..  1206407
315      1284159            .....G.TG...C.......G..C..T.GA.....C............C..  1284109
315      1548852                         ........G.C..T.GA.....C............CTG  1548889
315      1674469            .....T.TG...C....T.TG..C.....A.....C............CTG  1674419
315      195367             .....G.TG...C.......T..C.CTA.A..................C..  195417
315      1828364                     ...C..........C.G.TGA............G......GG  1828405
315      661518                             ....T..C.....A.....C.T..........C..  661484
315      1624938                            ....T..C.....A.....C.T..........C..  1624972
315      1637392                            ....T..C.....A.....C.T..........C..  1637426
315      1645675                            ....T..C.....A.....C.T..........C..  1645709
315      1955355            .....G.TG...C....T.TG..C.....A.....C............-..  1955404
315      1682052            ..A....TG...C..........C.....A.....C............     1682099
315      515585             .....G.TG...C.......C..C.C...A..................     515538
315      939923                                 ...C.....A...G.C............C..  939953
315      1199214            .....G.TG...C..........C...TGA.....C............     1199261
315      426377                                  ..C..C..A.....C........A...C..  426406
315      430815                                  ..C..C..A.....C........A...C..  430844
315      1255035                                 ..C....TA.....C...............  1255064
315      984932                                  ..C.....A.T...C............C..  984961
315      1774398             ....G......C...T.....CC...TG......C............     1774444
315      1789048             ....G......C...T.....CC...TG......C............     1789094
315      669570             .....G.TG...C....T.TG..C.CA....T...C...........-...  669619
315      306624                                  ..C.....A.....C............CTG  306653
315      1800535                                 ..T.....A.....C............C.C  1800506
315      593153                      ...C.........C-....GA.....C............CTG  593194
                                             \                                 
                                             |                                 
                                             T
315      985033                                     .....A..............T..TC..  985059
315      521010                                     .....A.....C............C..  521036
315      634358                                     .....A.....C............CTG  634384
315      1601913                     ...C....T.TG..C.....A.....C............C..  1601954
315      1605487                     ...C....T.TG..C.....A.....C............C..  1605528
315      1316168             ....G.TG...C..........C...TGA.....C............CTG  1316220
                                                 \                             
                                                 |                             
                                               CCA
315      1969544                                      ...A.....C............CTG  1969520
315      1669980                                       ..A..................C.G  1669957
315      1906918                                       ..A.....C............C..  1906941
315      1318264                     ...C.......C..C.....A.....C.......C....C.C  1318219
                                                                             \ 
                                                                             | 
                                                                          AGCC
315      1106049                     ...C..........C.....A......G............G.  1106007
                                                                            \  
                                                                            |  
                                                                            C
315      619214                          ..........C....TA....TC............C..  619251
315      1689263                     ...C....T.....C....GA.....C............     1689225
315      1410756                         ..........C..-.....G..C............C..  1410719
                                                          \                    
                                                          |                    
                                                          A
315      327814                                           .....C............C..  327834
315      349782                                           .....C............C..  349802
315      1026665                                          .....C............C..  1026645
315      1556438                                          .....C............C..  1556418
315      1587375                                          .....C............C.G  1587395
315      1686961                                          .....C............C..  1686981
315      1798200                                          .....C............C.T  1798180
315      1969093                                          .....C............C..  1969073
315      1475005            .....G.......G..T..TG..C..TG.-.....C.......CTTC.C..  1475054
315      470586                                           .....C............CT.  470606
315      531610                                           .....C............C..  531630
315      544155                                           ...........T.........  544135
315      570308                                           .....C..............G  570288
315      1154848                                          .....C............C.G  1154868
315      1280385                                          .....C............C..  1280365
315      1336045                                          .....C............C.C  1336025
315      1462286                                          .....C............CAG  1462266
315      1556874                                          .....C............C..  1556854
315      1566248                                          ...C.C............C..  1566228
315      1900602                                          .....C............CA.  1900582
315      1975765                                          .....C............C..  1975745
315      2035976                                          .....C............C..  2035996
315      871562              .....TGG...C..A...T...C..-........C...........ACTG  871513
                                                          \                    
                                                          |                    
                                                          A
315      1023357            ......T.....C..A.....G.C...A--....GC........T...CAG  1023405
315      1157281                     ...C......TG.....C..-.....C............C..  1157241
315      1382865    ......CA.....GGTG...C......T...CC.T..-..................C.T  1382808
315      1612099             ....G.TG...C..........C.-.A.......C.............TG  1612148
                                                          \                    
                                                          |                    
                                                          A
315      1621252             ....G.TG...C..........C.-.A.......C.............TG  1621301
                                                          \                    
                                                          |                    
                                                          A
315      1631865             ....G.TG...C..........C.-.A.......C.............TG  1631914
                                                          \                    
                                                          |                    
                                                          A
315      1091195                                          .....C............C..  1091175
315      783084             .....G....A.C..........C....TA......---.........C.G  783131
315      1212139                                           ....C............CA.  1212158
315      1245275                         .......G..C....GA.T...C............-.G  1245311
315      1286433                                       ..A.....C..............C  1286410
315      482446                          ..........C.....A.....C...........G.G.  482484
                                                                          \    
                                                                          |    
                                                                          T
315      1089348         ..C.....G.TG...C.......C..C...AC......C............C..  1089294
                                                          \                    
                                                          |                    
                                                          A
315      1737601                     ...........C..C.....A.....C............     1737640
                                                                    \          
                                                                    |          
                                                                    G
315      227066             .......AG..AC..........C....GA.....C.............-.  227117
                                                \                              
                                                |                              
                                               CC
315      1091951            .....G......C......GG..C.GTG.-.....C............-.G  1091903
315      1840458                  ...G.............C..T..-.....C............     1840498
315      1039895                                          .....C............-.C  1039914
312      905210    ..C....CT...A.G..G...C....T..G..A.....A.....C............C..  905151
312      1691323   .......TT.....G.AG..CC..A.......T..T.TA.....C...T........CTG  1691382
312      1203903   .......TT.....G.TG.A.C....T.TG..C....GA.....C.C.......T...GG  1203962
312      2114828   .......CT...C....T.......T..TG.TA..AT.A.A...C...........TC..  2114887
312      2131188   .......CT...C....T.......T..TG.TA..AT.A.A...C...........TC..  2131247
312      828227    .......TT.....G.TG........T.TG..C....GA....TCC.....CA....C..  828286
312      836817    .......TT.....G.TG........T.TG..C....GA....TCC.....CA....C..  836876
312      250449    ......ACC............C..A.T.....C...GGA.....C.A..........C..  250508
312      930824     .....ACT..A..G.....AC......TG..C...TGA....TC............C..  930882
312      1472548      ....CT.....G.TG...C......TG..C.....A......G.T......A..C..  1472604
312      2041654   ..C....TT.....G.TA...C.T....TG..C.....A.....C...............  2041713
312      2161843            ....GG......C..........T..AT.A.....C.A..........C..  2161793
312      1415513            ..A..G......C...TT.T...C.....A.....C...........ACAG  1415563
312      638547             .....G.TG...C.....CTG..CA....A.....C............C..  638597
312      1713850            .....GTT..A............C...AGA.....C...........TC..  1713900
312      164938             .....G..G...C.A....TG..C...TGA..TG.C............C..  164988
312      527357             .....G.TG........T.TG..C.CA.CA.....C...T........C..  527307
312      1354610            .....G.TG..T...T.....G.C...AGA.....C.......A....CTG  1354660
312      1856643            ........A.A.C....T.TG..C....CA.....C............C.C  1856593
312      1915419            .....G.TG...A..T.......CA.AT.A.....C............C.G  1915469
312      1140333             ....G......C..........C.....A.....C............C..  1140284
312      1705069             ....T....A.C...A..TG..C...TGA.....C............CTG  1705118
312      1097026             ....G..A...C....T.TG..C...TGA.....C............C.C  1096977
312      559053              ....G.T....C..........T....CA.........T........CTG  559102
312      2064921             ....G......C......TG..CA.CTGA.....C.......AA...C..  2064970
312      2289945                  ....A............T...TGA.....C...T.........GG  2289989
312      83583                       ...C....T.TG..C.....A.....C......T.....CT.  83624
312      808484                      ...C....T.TG..C...AGA.....C...........TC..  808443
312      875117                      ...C....T.TG..C...TGA.....C............C.G  875076
312      1770420                     ...C......TG..C..T.CA.....C........TT..C.G  1770461
312      2064223                     ...C....T.T...C.CA.CT.....C............CA.  2064264
312      330066                      ...C...T......C..ATGA........T.........C..  330107
312      1921986            ..A..G.....C.-.........C....TA.....C............CTG  1921937
312      1564515                          .........C..AG.A...C.C.....G...T..C..  1564479
312      1591390            .....G..A...C...T......T..ATGA.....C.............-G  1591439
312      2021608            ..A..G..T...C...T......C....GA.....C............     2021561
312      91103                                   ..C.....A.....C............C..  91074
312      755881              ....T.TA...C......TG.GC...........C............     755835
312      1611778                                 ..C....CA.....C............C..  1611749
312      1622442                                 ..C....CA.....C............C..  1622413
312      194756       ....CT.....G..G...C....T.TG..C.....A...C.CAT.-........C..  194811
312      1403015               ..T..T...C......TGG....T.GA.................T...  1402967
                                                    \                          
                                                    |                          
                                                    C
312      672693                                        ..A.....C............C.G  672670
312      531351                          ....T.TG..C.....A.....C..............C  531388
312      1814755                     ...C....T.TG..T.....A.....C.A......T...-.T  1814795
312      1816486                     ...C....T.TG..T.....A.....C.A......T...-.T  1816526
312      1069312                                         ......C............CTG  1069291
312      822728     ......CT.....GT.....C..A....G..C..TAT......C............C..  822787
                                                          \                    
                                                          |                    
                                                          A
312      1002022                                          .....C.......C....CT.  1002042
312      591990                                           .....C............C..  592010
312      595653                                           .....C............C..  595673
312      599706                                           .....C............C..  599726
312      921540                                           .....C............C..  921520
312      1336095                                          .....C..........A.C..  1336075
312      1496927                                          .....C............C..  1496947
312      1501665                                          .....C............C..  1501685
312      1502301                                          .....C............C..  1502321
312      1508801                                          .....C............C..  1508821
312      1523974                                          .....C............C..  1523994
312      1722494                                          .....C............C.G  1722514
312      1554271                 ..T....C.A........C.--....G...C.T.............  1554225
                                                            \                  
                                                            |                  
                                                          ATT
312      1681834              ...G......C..........C..-.......T.............     1681879
                                                          \                    
                                                          |                    
                                                          A
266      881034    ........T.....G......C...T..T...C...TGA.....C............C..  881093
266      695600    .......TT.....GT.....C......TG..C...TGA.....C............C..  695541
266      685133    .......CT.....G....TA.CA........C....CA.T..TC............CAG  685192
266      1352590   ..A.....T.....G.T....C...T....GGC...GGA.....C............CTG  1352649
266      1357172   ..A.....T.....G.T....C...T....GGC...GGA.....C............CTG  1357231
266      767721    .......CT..T..G.TG......T...TG..C.....C.....C............CTG  767780
266      243584    ..C.....T.....GTTG...C....T.TG..C..A.GA.....C...........TCTG  243525
266      637283    .......CT..A..G.TG..A..A....TG..C.....A.....C........TT..CTG  637342
266      1233433   ......ACT.....G....AAC......TT..C...TGA.....C............CTG  1233374
266      689662     ......CT.....G.TA...C.A........C....GA.T...C............C..  689604
266      254444    .......CT.....G.TG.T.C....T.TG..C...TGA.....C.......T....C..  254503
266      260740    .......CT.....G.TG.T.C....T.TG..C...TGA.....C.......T....C..  260799
266      760200    .......CT.....G.TG...C....T.TG..A....CA.G................C.G  760259
266      2514411     .....CT.....G.TG...C......GG..C....CA.T...CA...........AAG  2514468
266      452825      .....CT.......TG...C..C...TG..C...TGA.....C............CA.  452768
266      463925      .....CT.......TG...C..C...TG..C...TGA.....C............CA.  463868
266      1252882   ......ACC.....G.TG...C......TG..C......C....C.C.T..GA....CTG  1252823
266      745813       ....CT.....G.AG...C..AT..TG..C....GA.....C...........TC..  745757
266      1288790   .......CT.....G......C.TTT..TG..C...TGA.....C............CA.  1288849
266      889623    ......T.T.....G.TG...C..........C...TGA.....C............C..  889682
266      2369112           ......G......C....T.TG..C...TGA....TC............C.G  2369061
266      2102416            .....G.TG..........TG..C.....A.....C............CA.  2102466
266      778447             .....G......C.......T..C...A.A.TT..C............C..  778497
266      791944             .......TG...C....T.TC..C...A.A.....C.......AT......  791894
266      267175             .....G.....AC...T......C...TGA.....C............CTG  267125
266      885508             .....G.AG...C..T.......C...TGA....TC............C..  885558
266      310951             .....G..A..AC.......C..T.....A.....C..T........TCTG  311001
266      704476             .....G.TG...C.A.....C..C..ATGA..................C..  704426
266      707326             .....G....A.C..A...TG..C...TGAC....C............CA.  707276
266      910640             .....G.TG.A.........C..C.....AA....C.T......T..TC.T  910590
266      1772156            .....G......C......TG..C...AGAC....C.......T....CTG  1772206
266      1776154            .....G......C......TG..C...AGAC....C.......T....CTG  1776204
266      1883195            .....T.TG..........TG..C...TGA.....C............C.G  1883245
266      61510              .....G.TG...C....T.TG..C.....A.....C............CTG  61560
266      67535              .....G.TG...C....T.TG..C.....A.....C............CTG  67585
266      444328             .....G.GG...C....T.TG..C.C.A.A.....C............C..  444378
266      537887             .....G.TG.A.C....T.TG..C.....A.....C...T....G...C.T  537837
266      814958             ..A..G..A...C..........AC..TGA..T..C......G.....CTG  815008
266      824274             ..A..G..A...C..........AC..TGA..T..C......G.....CTG  824324
266      2183725            .....G.TG...C....T.TG..C...G.A.TA..C............C.G  2183675
266      699414             ............C.........CC..A..A..T.TC.....A......C..  699364
266      207591             .....G.TG...C....T.....C.C...A.....C.....G.......GC  207541
266      449332             ..A..G..A..AC..........C...TGA.....C..T.........CTG  449282
266      460308             ..A..G..A..AC..........C...TGA.....C..T.........CTG  460258
266      658672              ....G.TA...C....T.T...C.CA..A.....C............C..  658721
266      1580611             ....G.....CC.T......C.C...G.A.....C............CT.  1580660
266      684311             .....G.TT...C..T.......C...AGA.....C..A.........CTG  684361
266      1232485            .....G.TA...C......GG..C...GGA.....C............C..  1232435
266      1766347             ....G.TG...A....T.TG..C...TGA.....C............C..  1766298
266      470529             .......TG.T.C......TG..C.CA.CA.....C............C..  470479
266      1263748             ....G.....CC.A........T...TGA.....C............C..  1263699
266      1463638            .....G......C..AT........CA.CA..T..C............CTG  1463588
266      1465497            .....G......C..AT........CA.CA..T..C............CTG  1465447
266      783472                ..G.............TG..C.CTT.A..................A..  783519
266      1240247            .....G......C...T..TG..C...T.A.....C............C..  1240297
266      766103    ...T...CT.....G.TG...C....T.....T...GGA.....C............C..  766162
266      1301949                  .................C...TGA.....C..T........TC.G  1301993
266      378121                      ...C.A..............A..T..C............C..  378080
266      1251888                     ...C..........C...G.A.....C............C..  1251929
266      576854                      ...C.A........C...TGA....TC........T...C..  576813
266      401536                      ...C....T.TG..C.....A.....C..T..........GG  401495
266      414768                      ...C.A.....T..C..T.GA..A..........A....C..  414727
266      2219147                     ...C....T.TG..C...GTA.....C.A..........C..  2219106
266      2340230                     ...C....T.TG..T...TGA.....C............C..  2340189
266      448167                      ...C....T.TG..C....GA.....C............CTG  448208
266      459143                      ...C....T.TG..C....GA.....C............CTG  459184
266      402529                      ...C....T.TG..C.CA..A.....C.....T......C.G  402570
266      710550                      ...C......TG..C.....A..T.T.G...........C..  710591
266      788115                      ........T..C..T....CAC....C............CTT  788074
266      854260                      ..........AG..T.....A.....C............C..  854219
266      770957             ..T..G........A....TG.GC..A........C............C..  771008
                                        \                                      
                                        |                                      
                                        C
266      559114    ..G....CT..T..G.TG..............C...TGA.....C...........      559169
266      948113                          ....T.....C...GGA.....C........T...C.C  948150
266      379502    .......CT.......------........G.C...GGAA....C....C.......CTG  379449
266      439391                          ......TG..C.....A......G..T...A...TC.G  439428
266      1227641                         ....T.TG..C....GA.....C..........G.CT.  1227678
266      1380652                         ..........C...TGA.....C............C.G  1380615
266      159779    ..C....CT...A.G.TG...C......TG..C...T.A.....C.............G.  159719
                                                                          \    
                                                                          |    
                                                                          T
266      470192             ........T..ACA.....GG..C...GGA.......A...........A.  470242
266      444618                            ........C...TTA.....C...............  444653
266      477600                            ....TG..C..T..A.....C.............TG  477565
266      890764                            ....GG..C....C....C.C.............AG  890799
266      1315099                          .........C...AGA..T..C....C.......CAG  1315135
266      401209    .......CT..A..G.TG...C..........C..ATGA..T..C...T.T-.....C..  401267
266      725748                          ..A.......T.A.TGA.....C............C..  725785
266      857114                                  ..C...........C...........TCTG  857143
266      1479296                                 ..C.....A.....C.A...G.A....C..  1479267
266      1495000                                 ..C....GA.....C............C.G  1494971
266      317358                      ...C....T.....C...TGA..................C..  317317
266      407235                                  ..C....GA.....C............C..  407264
266      333610                                     .....A.T.G.C............C..  333636
266      912171                                     ....GA..................C..  912197
266      912732                                     ....GA..................C..  912758
266      656469                                     .....A.....C............C..  656443
266      689861                      ...C......TG.TC...........C....C........-G  689821
266      2375899                             ..T...C.......GT..C............CTG  2375932
266      1778834                                         ......C............C.G  1778813
266      497090                                           .....C...............  497110
266      499464                                           .....C...............  499484
266      698339                                           .....C............C..  698319
266      569753                      ...C..........C.....A.....C...........      569790
266      1094597   .......CT..A..G.TA........T....CTCATG.-.....C............C..  1094539
266      1096420   .......CT..A..G.TA........T....CTCATG.-.....C............C..  1096362
266      1102616   .......CT..A..G.TA........T....CTCATG.-.....C............C..  1102558
266      426857                                           .....C.......A....C..  426837
266      812972                                           .....C............C..  812992
266      822235                                           .....C............C..  822255
266      870771                                           .....C...T....T...C..  870791
266      1336140                                          ........TG........C..  1336120
266      1345499                                          ........TG........C..  1345479
266      1347951                                          ........TG........C..  1347931
266      1675707                                          .....C............C..  1675727
266      1880767                                          .....C............C..  1880747
266      1881327                                          .....C............C..  1881307
266      2605522                                          ....TC............C..  2605542
266      687900                                          ......C............C..  687879
266      477372    .......CT.....GT.....C..........C..C---------............CAG  477322
266      748736                      ...C......TG..T.....A..-..C..........C.CAG  748696
266      450208               ...G..A......A...TG..C...TGA.....C-...........C.G  450161
266      461168               ...G..A......A...TG..C...TGA.....C-...........C.G  461121
266      949059                          ..........C...TGA......-...........C..  949095
266      452208                      ...C..........C.....A.TT..C............C..  452166
                                                          \                    
                                                          |                    
                                                          A
266      463308                      ...C..........C.....A.TT..C............C..  463266
                                                          \                    
                                                          |                    
                                                          A
222      70338     .......CC.....GG............G...C.C.GGA.....C..T.........C..  70279
222      407322    ..C....CT..A..G......CC.........C...TGA.....C........T....TG  407381
222      876668    ....C..TT.....G......C.C........C...TGA.....C............CTG  876727
222      1075420   .......CT.....G......C..A...TG..C...TG...T..C..A..T...T..C..  1075361
222      124569    ..C....CC....G..TG...C......TG..T..AT.A.....C....G.......C..  124510
222      153161    ..C....CC....G..TG...C......TG..T..AT.A.....C....G.......C..  153102
222      194809    ...T...CT..A..G.............TG..C.....A....TC.CT.........CT.  194868
222      1726811   .......CT.....G.....TC..A..C.C..C...TGA.....C.....TG.....C.G  1726752
222      1881736   .......CT....AG......C.CA.......C...TGA.....C............CAG  1881677
222      206013    .......TT.....G.TG...C.........GC...GGA..T.TC.....G.........  206072
222      1019698   ...T...CT.....G.T..A.C..........CC..TGA.....C............CTG  1019757
222      255440    .....A.TT.....G.AG..CC..A...TG..C...GGA.....C.....T......C..  255381
222      514535    .......CA.....G.TG..CC....T.....T.CA.TA.T.C.C..............C  514476
222      525677    .......CA.....G.TG..CC....T.....T.CA.TA.T.C.C..............C  525736
222      630403    ........T..A..G.TG.AAC..AA......T...TGA.....C........T...C..  630462
222      100514    ........C.....G.TA...C...TT.....C...TGA.T...C.........A..CAG  100573
222      453809    .......CT..A..G......C.T.....T..C...TGA.....C.............TG  453868
222      455748    .......CT..A..G......C.T.....T..C...TGA.....C.............TG  455807
222      786107    ..C....CT..A..G.TG...C....T.TG..T..A..A..............T...C..  786048
222      444080    .......CT..A..G..G...........T..T..TT.A.A...C.TT........T.T.  444139
222      639361    ........T.....G.TAT..C.A.A......TAG...A.....C............C..  639420
222      2592595   .......CT..A..G.......CAATT.....T...AGA.....C...T.......AC..  2592536
222      2599623   .......CT..A..G.......CAATT.....T...AGA.....C...T.......AC..  2599564
222      625905     ......TT....GG.TG..AG..A.T.....C...TGA.T...C........TT..C..  625847
222      1836023     .....CT.....G.TG......T.......T.....A..................C..  1836080
222      125317     ......CT.....G..A...C........T.C....CA.....C.A......T...CTG  125259
222      153909     ......CT.....G..A...C........T.C....CA.....C.A......T...CTG  153851
222      454440    .......CT.....G......A..........C..ATGC.....C............CTG  454499
222      459881    .......CT.....G......A..........C..ATGC.....C............CTG  459940
222      1134764   .......CT..A..G.TG..........TG..C...TGA.....C............CTG  1134705
222      1136266    ......CT..A..G......C........G.C.CTTGAC....C............CTG  1136324
222      159900       ....CT......TGG...C....T.TG..C....T......C.A..........CT.  159844
222      498112    .......CA.....GT.....C....T.....T...ACA....AA............CTG  498171
222      519452    .......CA.....GT.....C....T.....T...ACA....AA............CTG  519511
222      59842        ....CT..A..G.....AC.T.....C..C...GGA....TC...........AC..  59786
222      62444        ....CT..A..G.....AC.T.....C..C...GGA....TC...........AC..  62388
222      54199        ....CT..A..G..G...C..C.T.TC..T....TA.....C...........TC.G  54255
222      1317890   ......ATT..T..G......C..........C...TGA.....C...............  1317949
222      1322655   ......ATT..T..G......C..........C...TGA.....C...............  1322714
222      1861949   .......TT.....G..T..AC..C..CTG..C..TT.A.....C............C.G  1862008
222      121106             .....GAA....C......TG..T...T.A....TC.A..........C..  121056
222      149485             .....GAA....C......TG..T...T.A....TC.A..........C..  149435
222      1546200            ....GG......C.A......G.T..AGGA....TC............C..  1546250
222      1685970            .....G.TG...C....T.TG..T..........T....T....T...C..  1685920
222      437592             .....G.TA...C..........C...T.A.T..TG...........TC..  437542
222      900158             .....T......CC...T.....C...TGA.T...C...........TC.C  900208
222      791068             .....G.TG...C......TG..C....GA............C.TG..C..  791118
222      1408922            .....G.AG...C...TT.TG..C.....A.T...C............C..  1408972
222      1479917            .....C.TA...C......TG..C...TGA.....C..TT...........  1479867
222      347665             .....GT....AC......GG..C...T.T..G...............C..  347615
222      462028              ....T.............T...C...TGA.....C...T.....A..CTG  462077
222      93153              .....G..T...C....T.TG..T.....A.....C.T.T..G.....C..  93103
222      1327946   ..C...C.T.G...G.TG...C..........C...TGA.....C............ATC  1327887
222      1331445   ..C...C.T.G...G.TG...C..........C...TGA.....C............ATC  1331386
222      320483              ....G.T....C..............TGA.TGA.C........A...ATG  320434
222      326443              ....G.T....C..............TGA.TGA.C........A...ATG  326394
222      466794              ....G.TG...C....T.TG..C...TTA.....C...T...T....C..  466745
222      816515               ...G...CA.C..........T...TGA.....C............CTG  816563
222      190485    ........T.....G..A.A.C...AT.....C....TA.....C............C..  190544
222      247810             .....G.TG..A....T......T.....A..............T...C..  247860
222      2144844                ....A...CA......T..C.....A.....C..A......T..CT.  2144798
222      1336846            .....G..A...C......GG..C...TGAA....C............CT.  1336796
222      442494                    .....C..........C....CA.....C.........T..C..  442451
222      1502853    .......T.....G..T..AC.A.T......T.....A...C.C............C..  1502795
222      549651                    ....AC..A....G..TG..TGA..................A..  549608
222      87504                     .....C..A....G.GC...TGA....TC.....TG........  87547
222      1499404   .......CT.....G.A-..............A.....A.T...C............CT.  1499462
222      811833                      ...C.A.T......C...A.A.T................C..  811874
222      1169703                     ..........TG..C...G.A.....C.....T......CT.  1169662
222      801587                      ...C..........C..A..A..T......T....T...CTG  801628
222      32689                       ...C.A....TG..C.....A.....C...T....G..T..C  32730
222      69172                       ...C....T.T...C.C.T.A.....C............CTG  69131
222      157782                      ...C....T.TG..C...TGA.....C............C.G  157741
222      174490                      ..........TG..T...TCA.T...C...T.T.......TG  174531
222      357644                      ...C......TG..C...TGA.T...C.........T..C..  357603
222      396459                      ...C......TG..C...TGA.T...C.........T..C..  396418
222      1196283                     ...C......GG..C...TGAC...............A.C..  1196242
222      1551707                     ......A.......C..A..A.T...C..T...T...C.C..  1551666
222      1714990                     ...C....T.TG..T....GA.T................C..  1715031
222      225860                      ...C....T..C..C..TTGA..T..C........T...C..  225819
222      318985                      ...C....T.TG..C.....A.....C............CTG  319026
222      324957                      ...C....T.TG..C.....A.....C............CTG  324998
222      478561                      ...C....T.TG..C...TGA.....C............C..  478520
222      625374                      ...C....T.TG..C.CA........C.......A....CTG  625333
222      949713                      ...C...G..TG..C...TGA....TC............C..  949754
222      1799785                     ........T.TG.TC....T......C..T.........CTG  1799744
222      237128                       ..C..T.......C.....A...........T..T......  237168
222      1729197                     ...C.T........C.....A....GC...T........C.G  1729156
222      166835                       ..C......TG..C...G.A.T...CA...........C..  166795
222      744449                      ...C.A..T.........TGA.T...C........T...C..  744490
222      204144    .......CC..A..G......C........G.C...T.A.A...C............     204200
222      430349                      ...C......AG..A....CA..T..C............C..  430308
222      86870                         ...A........C...TGA.A.C.C.....T....G....  86909
222      999813    .......CT.....CTT....G......TG..C..A..A.G...C............     999869
222      1724494   ..C....TT.C...GT.....C...T......C...TGC....T.............     1724438
222      573683    .......CTT....GATG...C..........TG....A.....C...........-...  573741
222      1463661                         ..........C.....A....GC.............GT  1463698
222      34579                           ....T.TG..C.C.........C............C..  34542
222      37463                           ....T.TG..C.C.........C............C..  37426
222      1107477                     ...C....T.TC..C..TT.A....T............TC..  1107436
222      1114834                     ...C....T.TC..C..TT.A....T............TC..  1114793
222      341053                           .....AG..C........T.GC..............C  341089
222      1932914                         ...T......C....CAA....C..TT........C..  1932951
222      1588366                           ........C...TGA.....C............C..  1588331
222      1575571                         ..........C.C.TGA.....C..T............  1575608
222      1353103                           .......TC...TGA.T...C...T........C..  1353138
222      1302368                         ..........C..CG.A..T..C............CTG  1302331
222      67246              ..A..G.T...T...A...TG..C......................A.C..  67196
222      275626                            ....GG..T....CA.....C............C..  275661
222      606591                               .....C.....AA....C.........T.TG..  606559
222      406115                                  ..C.....A.....C..T....A.......  406144
222      1218164                                 ..C.....A.....C............CTG  1218193
222      1224484                                 ..T.....A.....C............CTG  1224513
222      1263365                                 ..T.....A.....C............CTG  1263394
222      68835                                   ..T..T..A..................CTG  68864
222      538946                                  ..C...A.A.....C............CTG  538975
222      1454143   .......CT..A..G......C......TG..C...........C..               1454189
222      113031                      ...C......TG..C...TGA..T..C.............G.  113072
222      89245     .......CT..A..G.TG...C......T..C-....TA.....C...........TCTG  89187
222      1047032            .....G.TG...C....G..G.T-.....A.....C............C.T  1046983
222      1047428            .....G.TG...C....G..G.T-.....A.....C............C.T  1047379
222      1131055            ..A..G...........T.------..........C............CTG  1131099
222      346135                                      ....A.....C............CTG  346160
222      1295709                                     ....A.....C............C.C  1295734
222      806432             .....G..A...C........G.C..AG....T..C........T.C..G.  806483
                                                                       \       
                                                                       |       
                                                                       T
222      296992    .......CT.....G..TG.CC.A..T..T..-.....A..T..C.....T....C....  296934
222      1660536                                      ...A..T..C............C.G  1660560
222      1497803                     ...C......GG..T...........C.......A....     1497765
222      750059                                           .....C............C..  750079
222      807132                                           ..T...............C..  807152
222      886891                                           .....C............C..  886911
222      889069                                           .....C............C..  889089
222      891168                                           .....C............C..  891188
222      1515397                                          ..................C..  1515377
222      192960                                           .....C............C..  192980
222      289057                                           .....C............C..  289037
222      544210                                           .....C.............TG  544190
222      1319964                                          ..................C.G  1319944
222      1324729                                          ..................C.G  1324709
222      1367070                                          ....................T  1367090
222      1339401                     ...C....A.TG..C.....-.............A....C..  1339361
222      1580663                     ...C......GG..C...A.-.....C............CAG  1580623
222      2798839                                          ........G....A....C..  2798819
222      2818316                                          ........G....A....C..  2818296
222      2830614                                          ........G....A....C..  2830594
222      85975                                             ....C............C..  85994
222      922865             .....G.TG...C...T......CG...GA......-..T.....A..C.C  922816
222      925765             .....G.TG...C...T......CG...GA......-..T.....A..C.C  925716
222      1299567                                           ....C............C..  1299548
222      2110605             ....G.TT...C....T.TG..C...T....-..C............CTG  2110654
                                                        \                      
                                                        |                      
                                                        G
222      630933                      ...C....T.....C.....A..T...-...........C..  630893
222      1062633                                          .....C............C..  1062653
222      940208                                  ..T.....A.....C..T.....A....A.  940178
                                                                     \         
                                                                     |         
                                                                     T
222      944117                                  ..T.....A.....C..T.....A....A.  944087
                                                                     \         
                                                                     |         
                                                                     T
222      812280             .....G..A...C......TG..C.....A.....C............CTG  812331
                                                       \                       
                                                       |                       
                                                       G
166      383306    ..C....CT.....G.TG...C....T.TG..C...........C...T........C..  383365
166      2024252   .......CT.....G.T....C....T.TG..C...TGA.....C............CTG  2024311
166      1448074   .......CT..A..G.TG...C..T.T.TG..C..TT.A.....C.T.............  1448015
166      1449290   .......CT..A..G.TG...C..T.T.TG..C..TT.A.....C.T.............  1449231
166      1579427   ..C...........G.TTG..C...TT.TG..C.CT.CA..................CT.  1579368
166      1986737   ..C....CT.....G.TG...C....T.TG..C.C.TGA.....C............C..  1986796
166      2432588   ..C....CT..A..G.TG...C..T.......T...T.A.....C..T.........CGG  2432529
166      2541328   ..C....CT..A..G..G...C....T.TG..C..T..A.....C............CTG  2541387
166      504911    ..A....CT.....G.TG...C....T.TG..C...TGA.....C.AT.........C..  504970
166      1574175   ..C....TT.....G.TG...C....T.TG..C.CA..A.....C.T..........CTT  1574234
166      2334835   .......CT.....G.TG...C.TT...TG..C..A.GA..............TT.T...  2334776
166      1411524    .....ACT.....G....A.C..A.......C.....A.....C.............TG  1411582
166      1124429    ......CT...C.G.TG...C.A........C...T.A.T..TC.............G.  1124487
166      2598276    ......CT.....G.TG..AC...A......C...TG........T...T......C.T  2598334
166      2299913    ......CT.....GTGG...C.........GC....TA...............T..CTG  2299971
166      1949515   ...A...CT.....T......C......TG..CC....A..T..C............C.G  1949456
166      867669      .....CT..A..G......C......TG..C..ATGA.................TGTG  867612
166      1847395     .....TT..A...TTG..A.....T.TG..C.....AA..A.C............C..  1847338
166      2783659      ....CA.......TG...C....T.TG..T.....A..T..C............CTG  2783715
166      1506927      ....CT.....G.TG...C....T.TG..C...GGA.....C..G.........C..  1506983
166      2319603      ....CT.G...G......CA..T..TG..C..A.TA.GT..C...T...........  2319547
166      1054695      ....CT.....G.AG...C......TG..T...T.A..T..C...T........CTG  1054639
166      1750273       ....T..A..G.TG...C....T.TG..C.CT........C..T.........CT.  1750218
166      2329334     ......T.....T......C.A....TG.GC...T.A.....C.......A.......  2329276
                          \                                                    
                          |                                                    
                          C
166      2446702            .....G.TA...C....T....TC.....A..T..C............C..  2446752
166      453581             .......TG...C..A.......C.....A..T......T.....T...TG  453631
166      249570             .....G......C.......G..C...TGA.....C............CTG  249620
166      2280792            ..T...A....AC........T.C.A.TGA.....C............C..  2280742
166      2898683            .....G.TG...C......TG..C.....A.....C......G.....C..  2898633
166      1407423            .....T.TG..........TGG.A.....A.....C..T....A.A..C..  1407373
166      2680670            ....C..TG........T.TG..C....TT.....C............CTG  2680620
166      841809             .....G.TA...C.T....TG..C.....A.....C.....T......CTG  841759
166      2652741            .....G.TG...C..T.T.GG..C.....A.....C............C.G  2652791
166      270593             .......AG...A....T.TG..C...TGAAT...C..............C  270543
166      1712197            .....G.TG........T.T...C..C..A.....CA...........CTG  1712147
166      2188493            .....G.TG...C....T.TG..C...GGA.A...C............C..  2188443
166      2413004            ..A..G..A..TC..C...TG..C...G.A....TC.T.............  2413054
166      949880              ....G....T............C...........C............C..  949831
166      1353452             ....GG........A.......C...TGA....TC..T.........C.T  1353501
166      2163819            .....G.TG...C....T.TG..C.....A.....C...T........CAG  2163769
166      2169668            .....G.TG...C....T.TG..C.....A.....C...T........CAG  2169618
166      2707758            .....G....ACA...T...C..C...TGA.....CC....T......CT.  2707708
166      1957143            .....T......C......TG..CC....A..T..C............C.G  1957093
166      2504229              ...G.A....C..T.T.TG..C.....T.....C............C..  2504277
166      2853459               ..G......C......TG..C.....A.....C.............T.  2853506
166      2453358    ......CT..-..G.............TG..C..ATGA.....C...........TC.C  2453415
166      1316110            .....GT....AC......TG..C...TGA..T..C............C..  1316060
166      1324236            .....GT....AC......TG..C...TGA..T..C............C..  1324186
166      2524553                .......TC......TG..C....CA.....A........T...C..  2524507
166      2527876                .......TC......TG..C....CA.....A........T...C..  2527830
166      275009             ..A..G......C......TG..C....CA.....C...........TCTG  274959
166      1219116                  ......C..C...TG..T.....AGT.......T........CT.  1219072
166      1221519                  ......C..C...TG..T.....AGT.......T........CT.  1221475
166      2715381                   .....C.A....TG..C....T......C............CTG  2715338
166      2723296                   .....C.A....TG..C....T......C............CTG  2723253
166      1259970    ....A.CT.....G.....AC......TG..C...AGA..A.TC...............  1260028
166      1269719    ....A.CT.....G.....AC......TG..C...AGA..A.TC...............  1269777
166      2541764                     ...C...A......T.....A.....C............C..  2541805
166      584543                      ...C......T.T.C.....A.....C......G.....CTG  584502
166      1961189                     ...C......TG..C..T.CA.....C.............TG  1961148
166      2534533                     ...C......TG..T...TCA.....C............C..  2534492
166      270121                      ...C..........C...TGA....AC...T........C..  270080
166      1578549                     ..A.....T.TG..C..........AC............C..  1578590
166      2221107                     ...C....T.TG..C.....A.....C.............GG  2221066
166      368034                      ...C..........T....GA.....CC.T........AC.G  368075
166      1097742                     ...C....T.TG..C...TGA.T................C..  1097783
166      2074750                     ...C......TG.GC.....A.....C.........TATC..  2074791
166      2116139                     ...C....T.TG..CC..........C............C.C  2116098
166      2215896                     ...C....T.TG..C....GA.....C.............GG  2215855
166      2218029                     ...C....T.TG..C....GA.....C.............GG  2217988
166      564152                      ...C....T.TG..C...AGA.....C.A..........C.G  564111
166      564994                      ...C....T.TG..C...AGA.....C.A..........C.G  564953
166      877640                      ...C....T.TG..CA...CA.....C............CTG  877681
166      1931398                     ...C....T.TG..C.CA..A.....C............C.G  1931439
166      1944982                     ...C....T.TG..C.CA..A.....C............C.G  1945023
166      2822520                     ...C....T.TG..C...AGA.....C...........TC.G  2822479
166      2568586                      ..C....T.TG..C.....A..T..G............C..  2568626
166      2388667   ..C....CT.....G.TA...C..A.......T...TGT.....C.....T.A.......  2388607
                                                                            \  
                                                                            |  
                                                                            C
166      1450859   .....C.CT.....G.TG....GA.....G..C....T....C.C............     1450803
166      2425314   ...T...CT..A..G......C......TG..T..T.CA..T..C.A......T....G.  2425254
                                                                            \  
                                                                            |  
                                                                            C
166      2617492   .....A.TT.....G..........TT.....CA..AGA....TC............     2617436
166      1252836                         ..........T.....A.....C............C..  1252873
166      1261841                         ..........T.....A.....C............C..  1261878
166      1397565                         ...T......A.....A....TC...........TC.G  1397528
166      1397811                         ...T......A.....A....TC...........TC.G  1397774
166      2216358                         ........C.C...T.A....TC..T.....A...C..  2216321
166      2218491                         ........C.C...T.A....TC..T.....A...C..  2218454
166      2221569                         ........C.C...T.A....TC..T.....A...C..  2221532
166      2841486                         ..........CC..TGA..T..GGT..........C..  2841449
166      2432086    ......CT.....G.TG...C......T...C...TGA.....C...........      2432032
166      2427971                           ........C..CT.A.....C..G.........C..  2428006
166      703630                      ...C..........C..T.CA.....C...........TGA.  703589
166      225461             .....G.TG..TC...T..TG..C...T.A.....C.....T......-.G  225412
166      1926861            .....G.TG...C....T.TG..C....GA.....C............-.C  1926910
166      1860141                                 ..C...A.A.....C.....T.......T.  1860112
166      1861064                                 ..C...A.A.....C.....T.......T.  1861035
166      1959741                                 ..C.....A.T.C.C.......A.......  1959770
166      3065226                                 ..C..T..A.....C............CAG  3065255
166      1521025                                    ...A.A.....C............C..  1521051
166      2081347                     ...C....T.....C...TGA.....C............C..  2081306
166      2084367                     ...C....T.....C...TGA.....C............C..  2084326
166      1279546                                      ...A.....C............C..  1279570
166      1547021            ..A....TA...C..A.T......--...A.....C..T...T......AG  1547069
166      1012478                   .........T..TG..C...G.A.T..TC.............-.  1012436
166      2299574             ...........C.A........C.....C.....C...............  2299524
                                                       \                       
                                                       |                       
                                                       G
166      2262977                                       ..A..T..C............C.G  2263000
166      2100369   ..C....CT..T..G.TG...C....T.T...CC...TA-....C............A..  2100427
166      572691                                           .....C..............G  572671
166      574333                                           .....C..............G  574313
166      1822905                                         ......C............C..  1822926
166      2606260                                          .....C...............  2606240
166      1729113            .....G.TG...C......TG..C...GT......C..T........T...  1729062
                                                          \                    
                                                          |                    
                                                          A
166      2806503                     ...C...TT.....AC....-.....C.............GG  2806463
166      455695                                           .....C............C..  455715
166      714721                                           .....C............C..  714741
166      1814619                                          .....C............C.C  1814599
166      1817186                                          .....C............C.C  1817166
166      1844859                                          .....C..T.........C..  1844839
166      2185424                                          .....C............C..  2185444
166      2912580                                          .....C............C..  2912600
166      676137                                            ....C............C..  676118
166      1836081                                           ....C............C.C  1836100
166      2391270            .....G..T...A..C...TG..C.....A...C.............T..T  2391218
                                                                \              
                                                                |              
                                                               CC
166      1254427                                          .....C............C..  1254447
166      1263563                                          .....C............C..  1263583
166      1355219                          .........C.....A.T.....A...........    1355185
166      1321937            ..A..G.....AC..........C..........---..........TC..  1321890
166      1313289            ..A..G.....AC..........C.....A....---..........TC..  1313242
166      1313827            ..A..G.....AC..........C.....A....---..........TC..  1313780
166      2714227            .....G...T..C..........C.....A..T...............C..  2714173
                                                              \   \            
                                                              |   |            
                                                             TG  TG
166      2719728            .....G...T..C..........C.....A..T...............C..  2719674
                                                              \   \            
                                                              |   |            
                                                             TG  TG
166      2722142            .....G...T..C..........C.....A..T...............C..  2722088
                                                              \   \            
                                                              |   |            
                                                             TG  TG
166      959105                                           .....C............C..  959125
166      2034703                     ...C..CA......C.....A.T....-...........CTG  2034663
163      91375     .......CT.....G......C.....AG...C....CA..................CTG  91316
163      2662988   .....C.CC..C..G.TG...C...T......T.....A.T...C........A....GG  2662929
163      2910059   ..C....CT..A..G.TG...C.......G..C.....A.....C........G....GG  2910000
163      1898901   ..C....CT.....G.TG...C...T..TG..C.....A.....C.....A......CTG  1898842
163      2338678   ..C....CT.....G.TG...C....T.TG..T..............T..TG.....CTG  2338619
163      2568544   .......CT..A..G.TG...C....T.TG..C....GA.........T.T......C.C  2568603
163      2565273   .....CC.T..A..G.TG...C..........C...TGA.....C.T...T......CT.  2565214
163      2405628     .....TT...A.G.T.........T..T..C.....A.....C............CTG  2405571
163      2515648   .......CT.....G.TG...C....T.T...C...TGA.....C............C..  2515707
163      2121844      ....CC.....G.TG...C......TG..C...TGA.....CCA..........C..  2121900
163      1208189      ..C..T.....G.TG...C....T.TG..C..A..A....TC..A......T..CT.  1208133
163      1852417   ...A...CT...........A....T..TG..C...AGA.T...C.....T.....TCTG  1852358
163      1336852   .....C.TT.....G..A...C..........C....CA.....C............CT.  1336911
163      2448339         ..C.....T.TG...C...TT.TG..C.....A..T..C..A.........C..  2448286
163      1765258            .....G......C..........A....CA.....C............C..  1765308
163      2690889            ..A..G......C..........C..C..A............G.....C.C  2690939
163      540439             .....G.TA...C..........C..A..A.....C..T....AT..T...  540489
163      542541             .....G.TA...C..........C..A..A.....C..T....AT..T...  542591
163      545900             .....G.TA...C..........C..A..A.....C..T....AT..T...  545950
163      549894             .....G.TA...C..........C..A..A.....C..T....AT..T...  549944
163      569884             .....G.....AC..........T...TGA.....C............CTG  569834
163      2404061            .....G.TG..A...........C.....A.T..TC....C...T...C..  2404011
163      2362442            .....G.T....C....T.....C.....A.....C..TT....T...C..  2362392
163      2797846            ..A..G..A...C..........C...GGA.....C........T...C..  2797796
163      2867577            .....G.TG...C....A.....C...T.A.T.......T.......ACAG  2867627
163      2042550            .....G.TG...C....T.TG..C.....A....TC............C.C  2042500
163      2131395            .....G.TG..TC........G.C...AGA.....C............CTG  2131445
163      2146466            .....GT.....A....T.TG..C...ACA.....C............CTG  2146416
163      2151424            .....GT.....A....T.TG..C...ACA.....C............CTG  2151374
163      2156376            .....GT.....A....T.TG..C...ACA.....C............CTG  2156326
163      2161517            .....GT.....A....T.TG..C...ACA.....C............CTG  2161467
163      2409085            .....G.TG...C..........T..AT.A.....C...........TC..  2409135
163      2411601            .....G.TG...C..........T..AT.A.....C...........TC..  2411651
163      626688             ..A..G..A.A.C......TG..C...AGA.....C............CTG  626738
163      635054             ..A..G..A.A.C......TG..C...AGA.....C............CTG  635104
163      638563             ..A..G..A.A.C......TG..C...AGA.....C............CTG  638613
163      2095171            .....T.TG...C......TG..T...GGA.....C............C..  2095121
163      2197604            .....G.TG..AC......TG..C...TGA.....C............C.C  2197554
163      3128570            .....G.TG...C.CA.......C...TGA.TT...............CTG  3128520
163      2802205            .....G......C.T........C.....A.....C............C..  2802155
163      1242914             ....G......C.......T..C...TGA....TC............C..  1242865
163      2087021             ....G.TG...C..A...TG..C.....A.....C...............  2086972
163      2090226             ....G.TG...C..A...TG..C.....A.....C...............  2090177
163      2113130             ....G.TA...C..CT......CC..TGA.....C............C..  2113179
163      2118739             ....G.TA...C..CT......CC..TGA.....C............C..  2118788
163      370519              ....GT.A...C..........C...TGA..T..C............CTG  370470
163      1539425             ....G.TG...C....T.TG..C.CA..A.....C.........T...TG  1539376
163      567624               .....TG...C....A.TG..C....TA..TG.C............C..  567576
163      1937569            .....G.TA...C......TG..C...TTA..................CAG  1937619
163      1939056            .....G.TA...C......TG..C...TTA..................CAG  1939106
163      1959025            .....G.TA...C......TG..C...TTA..................CAG  1959075
163      1978578               ..G..........G.CTG..T...TGA..T..C............CA.  1978531
163      1997402               ..G..........G.CTG..T...TGA..T..C............CA.  1997355
163      3169103    ...A..CT...C.T.A....C......GG..C..C.T...A.A.............C..  3169161
163      404716    ..C....CT.....T.TG........T.T...T...TGA.....C............C..  404657
163      401002                      ...A..........C...GGA..........C...T...CTG  401043
163      76494                       ...C....T.TG..C.CA..A.....C.............TG  76535
163      2358696                     ........T.TG..C.CA..A.....C............CTG  2358737
163      2688671                     ...C....T.TG..C....TA.....C............C.G  2688630
163      3202927                     ........T.TG..C....CA.....C..T..........TG  3202968
163      457799                      ...C....T.TT..C...TGA.....C.......A....C..  457840
163      2396941                     ...C....T.T...C....CA.T..TC............C..  2396900
163      2492231                     ...C....T.TG..C.C.A.A.....C............CAG  2492272
163      2550353                     ...C....T.TG..C...T.A.....C........T...CTG  2550394
163      2302797                      ..C..........C..T..A....TC............A.G  2302757
163      2167219   .....G.CT..A..G......C....T..C.GC.......T...C............     2167275
163      2136139                        ...A.....G.C..ATGA.....C............C..  2136101
163      2141028                        ...A.......C..ATGA.....C.A..........C..  2140990
163      2459433   .......CT..A..G.TGC..G...TT.....T...T.A.....C...T....G..-...  2459491
163      1345903   .....C..T.....G.T...-...........C.....A.....C........A...C..  1345961
163      1348722   .....C..T.....G.T...-...........C.....A.....C........A...C..  1348780
163      2836877                         ......T...C...GGA.....C............C..  2836840
163      2840410                         ......T...C...GGA.....C............C..  2840373
163      2464411                         ......TG..A...T.A.....C............C..  2464448
163      1204476                         .........GT...TGA.....C.............T.  1204513
163      2287018                         ....T.TG..C....CA.....C............CT.  2287055
163      3118884                     ......A.......C.....AAT...C............CTG  3118843
163      2438691                          .....TG..T.....A.....C.....G......C.C  2438655
163      1178426                           ....TG..C....CA.....C.........T..C.C  1178391
163      2340195                         ..C.......A.....A.....C...........GC..  2340232
163      2342176                         ..C.......A.....A.....C...........GC..  2342213
163      3104079             ....T..........T.A....C.C.GGA.....C...........T..-  3104127
163      2799935                     ..............C...TGA..T..C...........TCTG  2799976
163      3203877            .....G......C...T..TG..C..T..A.....C............     3203924
163      2571332                                 ..C...A.A.....C..........A.C..  2571361
163      2871149                     ...A....-.....C.....A.....C...T........C.G  2871190
                                                 \                             
                                                 |                             
                                                 G
163      2581695                                 ..C.....AG....C............C..  2581666
163      2583009                                 ..C.....AG....C............C..  2582980
163      2585554                                 ..C.....AG....C............C..  2585525
163      1607127   .....CAC......G..A...C..........T.....A....T.---........TC..  1607183
163      2322835                                 ..C.....A.....C............CTG  2322864
163      64479              .....G.TA...C......TT..C.....A.....C............CTG  64428
                                                 \                             
                                                 |                             
                                                 G
163      2059343                                          .....C............C..  2059363
163      2833227                                          .....C............C..  2833207
163      3129633                                          .....................  3129653
163      2917358            .....G.....AC......TG..T...G.......C...........TCTG  2917409
                                                          \                    
                                                          |                    
                                                          A
163      428455                                           .....C.............T.  428475
163      1023641                                          .....C............C..  1023661
163      1036368                                          .....C..T............  1036388
163      1040399                                          .....C............C..  1040419
163      1055260                                          .....C..T............  1055280
163      975740                                           .....C...T........C..  975760
163      3098511                                           ....C............C..  3098492
163      2796659                                          .....C.........T..C..  2796639
163      559643               ...G...........T.TG.TC.....T--...C.............GG  559597
163      2436976                     ...C..........C.....A.T-..C.C..........CTG  2436936
163      428869                                           .....C............C..  428849
163      2301737                            ...A...C.....A.....C............-.C  2301770
163      2800671                                                  ..........C..  2800659
162      2889665   .......CT.....T......C..........C.....T..T.T.........T..T.TG  2889724
162      2896916   .......CT.....T......C..........C.....T..T.T.........T..T.TG  2896975
162      2596703   .......CT..A..G......C..AA..T...C...TGA.T...C............C..  2596644
162      2130167   .......CT.....G.TG...C.A........C..T..AG....C........T...C.G  2130108
162      2828542   .....C.CT.....G.TG...C..........C...TGA.....C............CTG  2828483
162      255766    .......CT..A..G.TA...C....T.TG..C...TGA..................C..  255825
162      300118    .......TT.G.C...TG.A.C.A....GG..C...TGA.....C............C..  300059
162      2919293   ..C....CT.....G.TG...C..........C...TGA.....C............CTG  2919234
162      3232003   .......CT.....G.TG.A.....T..TG..C.....A.A...C.............TG  3231944
162      510100    ..C....CT..A..G.TT...C......TG..C.....A.....C..T...........G  510159
162      2087565   .....C..T..A..G.TG...C....T.TG..C...TGA.....C........G...C..  2087624
162      3188663   ......AG......G.TG...C......TG..C...TGA.....C.......T...TCT.  3188604
162      3236022   ......ACT..A..G......C..AA..TG..C...........C.....T.AT...C..  3236081
162      238891    .......CT.....GA.G...C....T.TG..C.CA..A.....C............CTG  238950
162      1354478   .....C..T.....TTTG...C.T....TG..C...TGA.......T..........CAG  1354419
162      2445225   .......CT..A...TTG.A.C....T.TC..C...TG......C............C..  2445284
162      2445342   .......CT..A...TTG.A.C....T.TC..C...TG......C............C..  2445401
162      2447511   .......CT..A...TTG.A.C....T.TC..C...TG......C............C..  2447570
162      2560080   .....G.CT.....G.TG...A..........C...TGA.T...C.....T.A.T..C..  2560139
162      2746905   ..C....CT.......TG...C...T...C..C...TGA.T...C.............GT  2746964
162      3194997   ..C....CT..A..G.TG...C.A....TG..T.....A.....C.......T....CTG  3195056
162      524154    .......CT.....G.TG...C.CA...TG..C...TGA.....C............C..  524213
162      760625    ..C....CT..A..G.TG...C......TG..C...TCA.....C...T.T......C..  760684
162      2482705   ..C....CT.G...G.TG...C....T.TG..C....GA...C.C............CTG  2482764
162      2745543   ..C....CT..A..G.TG...C...T...C..T...AGA.T..TC............C..  2745602
162      2804906   ......CCT..T..G......C.AA...TG..C..TT.A.....C.....T......CTG  2804847
162      2759864   ..A....CT..T..G.TG..............C.....A..................C..  2759805
162      2338511    ..G....T.....G.TG...C......TG..C.....A.....C.............TG  2338453
162      2150871    ......CT.....G.TG...C......TG..C.A.TGA.....C............C..  2150813
162      2642010     .....CT.......TG..CC..........C.....A.....C............C..  2642067
162      1942053    ......CT..A..G......C.AA.......C......C....C............CTG  1942111
162      460154     ......TT..A..G....A.C.......C..T...TGA..................CT.  460096
162      471327      .....CT............C......TG..T.....AA....C...T.T......CAG  471270
162      1409301   .......CT..C..GTTG...C......TG..C.....A...A.C............CTG  1409242
162      2921862      .....T..T..G.TG...C..........C..A....T...........A....C..  2921806
162      2204274   .....C.CT.....G.TG.A........TG..C..ATGA..................C..  2204333
162      2649458      ....CC.....G.TG...C...TT.GG.......GA.....C............AGG  2649514
162      2585607      .....T..A..C.TGG..C....T.GG..T...T.A.....C..T.........C.G  2585551
162      3262906   .......TT.....G.TG..AC......TG..A..ATGA.....C............C..  3262847
162      2571685      ....CT..A..G......C.A.A..TT..C.....A..T..C........A..TC..  2571741
162      2517225   ..C....CA.....G.TG...C.A........C..ATGA..................CTG  2517166
162      81879              .....G......C..........C....TA..................CTG  81829
162      3228698            ............C..........C...TGC.....C............CTG  3228648
162      2173189            .....G......C........C.C..A..A.....C.A..........CTG  2173239
162      2175312            .....G......C........C.C..A..A.....C.A..........CTG  2175362
162      2177611            .....G......C........C.C..A..A.....C.A..........CTG  2177661
162      2352107            .......AG...C..T.......C.....A.....C............CT.  2352057
162      266291             ..A..G......C..........C.....A.....C............CAG  266241
162      513443             .....G..A...C......TG..C....GA.....C.....T......C..  513393
162      3206584            .....G.TG.......T..T...C.....T.T..T............TC..  3206634
162      1982               .....G..A...C..T.......C....CA.....C...TG.......C.T  1932
162      2530729            .............CA........C.....A.....C...T.....T..CTG  2530679
162      2630954            .....G.TG..A.....T.TG..C...........C............C.T  2630904
162      1509680            .....T..A...C..T...TG..C...TGA.....C............C..  1509730
162      2434999            .....G.AG...C..........T...TGA.T...C.......A.....TG  2435049
162      2907927            .....G.TG...C.A.T......T....CA.....C............C..  2907877
162      3266399            .....G.TG.................TTGAG....C...TC.......CTC  3266449
162      3286371            .....G.TG.................TTGAG....C...TC.......CTC  3286421
162      1842041            .....G.TG...C....T.TG..C...TGA.....C............C..  1841991
162      2434552            .....G.TA..AC......TG..C.....A.....C..T....A.....TG  2434602
162      2485204            ..T....TG...........T..C...TGA.....C............C.C  2485154
162      2635311            .....G.TG...C....T.TG..T...T.A....T............TC..  2635261
162      2860315            .....G.............TG..C..A.CA.....C........T.A.CTT  2860365
162      3175401            .....G.TG...C......TG.CC.....A.....C...T.T......C..  3175451
162      2084395            .....G.TG.A.C......TG..T..A..A..........C.......CTG  2084445
162      2086326            .....G.TG.A.C......TG..T..A..A..........C.......CTG  2086376
162      2848569   .......CT.....G.TG...CA.....TG..T..ATGA.....C............C..  2848510
162      270215              ......TG...C..A.......C....T...T...............CTG  270264
162      2013839       ..........GT............G...C...TG......C............CTG  2013895
                             \                                                 
                             |                                                 
                             C
162      169923             ....CC.T....C...T...T..C....CA........T........TC..  169873
162      269561             .....G.TG...C..........T..TTGA..T..C........T......  269511
162      3232640            .....G...TT..........T.T...TG......C............C..  3232590
162      2854729            ....CG......C..........C...TTA.....C..T.....T...C.T  2854679
162      2870496            .....G.TG..CC..A....G.TT....CA...............T..C..  2870546
162      2994699            .....G......C......TG..C.....A....TG..T......T..CTG  2994749
162      2416119            .....T......C.A.T..TG..C...AGA.....C............C.C  2416169
162      579865              ....G.TA..........TG..CC...GA....TC.........G..C..  579816
162      586619              ....G.TA..........TG..CC...GA....TC.........G..C..  586570
162      589450              ....G.TA..........TG..CC...GA....TC.........G..C..  589401
162      1097910             ......TG..CC....T.GG....CC..A.....C............CTG  1097959
162      1917029             ....G.TG...C....T.TG..C....TA.....C............CT.  1917078
162      2761852            .....G.TA...C....T.....C..ATGA.....C..........A.CAG  2761802
162      2424162            .....G.T....C......TG..T...........C........TT..CTG  2424112
162      496093             ..A..G.T....C.A........C.....A....TC............C..  496043
162      2542858            ..A.....T...C..........C...T.A..T..C............C.C  2542908
162      3244570            .....G.TA..........TG..C...TGA.....C............C..  3244520
162      3043839               ..G......CCA....AG..C.....A.G...C..TT....TT..C..  3043792
162      3165017               ..G...T..C...G..TG..C...TCA.....C...T....T.A.C..  3165064
162      97621              .....G.TG..AC......TG..C.....A....AC............CT.  97671
162      965408              ....G.TG...C..........T...T.A....T.............C..  965457
162      2681374                  .............T...C....GA.....C...T..T.......G  2681418
162      2503083            .....G.TG...C..........C..ATCA..............T...C..  2503133
162      2839079            .....-......C.A....TG..C...TGA.....C............CTG  2839128
162      1489664   ..C....CT.....G.TG...C......TG..A...TGA.....C.............G.  1489605
162      1100531                   .....C......TG..C..TTTA..A..C............CTG  1100488
162      2609866            ..A..G.....AC..........C...A.A..................C..  2609816
162      2650742      ....CT.......TG..AC..........C.CA..A.....C............C..  2650686
162      2715806   .......CT.....G..-...C......TG..C.....A.....C............CTG  2715864
162      2630663                     ...C....T.TG..C.....A.....C............C.G  2630622
162      2888584                     ...C..A...G...T.....A..................CTG  2888543
162      3047625                     ...C....T.TG..C.....A.....C.............TG  3047584
162      3177517                     ...C......T..GC.....A.....C............CTG  3177476
162      79888                       ...C......G...C...T.A.....C............CTG  79929
162      1846699                     ...C..........T....GA..T..C.............TG  1846658
162      1849361                     ...C..........T....GA..T..C.............TG  1849320
162      3064940                     ...C......T...C.....A.....CCAT...G......TG  3064981
162      322812                      ...C....T.TG..A.CT..A.....C............CTG  322853
162      2001359                     ...C......TG..C...AGA.....C.......A....CTG  2001400
162      2152067                     ...C..........C.CATGA.....C............C..  2152026
162      2573042                     ...C..........C.G...A...........TG.....CTT  2573001
162      2574519                     ...C..........C.G...A...........TG.....CTT  2574478
162      3036882                     ...C....T.TG..C.....A..T..C............C..  3036841
162      3058480                     ...C....T.TG..C.....A.....C.AT.........C.C  3058521
162      3064531                     ........TCTG..C.....A.....C.T..........CTG  3064572
162      3113682                     ...C...G......T..AT.A.....C.........T..C..  3113723
162      3149341             ....G..A...C..A...TG..C...TGA..............T..TC..  3149292
162      111506                      ...C....T.TG..T...TGA.....C.............GC  111465
162      268682                      ...C....T.TG..C...GGA.....C..T.........C.G  268723
162      1695806                     ...C....T.TG..C....GT.T...C..T....A....C..  1695847
162      1696750                     ...C....T.TG..C....GT.T...C..T....A....C..  1696791
162      1702211                     ...C....T.TG..C....GT.T...C..T....A....C..  1702252
162      1955767                     ...C....T.TG..C...T.A.....C..T.....A...C.C  1955808
162      2071034                     ...C......TG..T..ATG......C.............GG  2070993
162      2427111                     ...C....T.TG..C.C.T.......C.............GG  2427152
162      2520907                     ...C..........C...TGA.T..AC............CTG  2520948
162      2817906                     ...C....T.TG..C...TGA.....C.....TG.....C..  2817947
162      3194783                     ...C...T..TG..T...T.................T.TC..  3194742
162      223831                      ...C..........C.....A.....C............CTG  223790
162      1004982                     ...C..........C...T.A..T..C.........T..CTG  1005023
162      1026850                     ...C..........C...T.A..T..C.........T..CTG  1026891
162      1038280                     ...C..........C...T.A..T..C.........T..CTG  1038321
162      2984899                     ...C....T.TG..C..T..A.T...C............C..  2984940
162      1867438               ....AG...C.A.......GC...TG......C............CTG  1867391
162      218243    ..G...C.T.....G..G...C.A........C...A.A..................-..  218301
162      2639457                       ....T...TT..C.....A..T..C............CA.  2639418
162      2834625   ..C....CT..A..G.TG...........G..C.....A.....C............     2834681
162      550150                       ..C....T.TG..C...........C..T.........C.G  550110
162      3127459   .......TT.....G.....-....T......T...TGA.....C............CTG  3127517
162      772600                      ...C..........C....CAC.................C..  772559
162      2416634                     .......T......C...AGA.....C............CTG  2416593
162      532191                      ..............C.....A.....C...........TC.T  532232
162      2941268                         ..........C...T.T.....C............C..  2941231
162      1864348                         ..........C..A..A....TC............C..  1864385
162      2569648                         ......TG..T.....A.....C............C..  2569611
162      2263973                         ....T.TG..............C.......T....C.T  2263936
162      3072329                         ..........C.....A....TC............CTG  3072366
162      2252972     .....CT.....G....A.C.....AT...C...GGC.....C............-..  2253028
162      1209232                     ...C....T.TG..C.CT..A..................CAG  1209191
162      2094644                         ....T.TG..C..T..A.T..TC........A...C..  2094681
162      2165175                         ....T.TG..T.....A..G................TG  2165212
162      2183875                         ....T.TG..C.....A.T...C............C.G  2183838
162      2398063                         ......TG..C...TGA.....C...........TC..  2398100
162      2599654                     ...C....T.TG..C...........C..........C..GG  2599613
162      3143884                         ......TG..T...T.A....T..A...........GG  3143847
162      3216755                         ....T.....C...T.AC.T...A...........ATG  3216792
162      3232751                         ....T.AG..C.....A.....C............CTG  3232714
162      3252921                         ......TG..T....TA.....C...T...C......T  3252958
162      450830                           .....TG..C.....A.....C............CTG  450794
162      3219759                          .....G...C....CA.....C............CG.  3219795
162      2674873     .....GT.....G.T....C..A.......C...TGA.....C.......A.T.-...  2674817
162      911579                          ......TG..C...TGA.T...C...........T...  911616
162      2266646                           ........T....GA.....C..T......T..C.T  2266611
162      421945                              ......C...TGA.....C............CAG  421978
162      104837                               ....TC...G.A...ATC..............G  104805
162      423512                                ....C...AGA.....C............C..  423481
162      2280374            .....G.TG...C......TG..C.....A.....C.............-G  2280325
162      3226492            .....G......C..........C.G.TGA...........T..T.C..-G  3226443
162      2557223            .....G.T....C..AT......C..T..AG....C.............    2557175
162      19001              .....G......C...T...T..T....GA.....C............     19048
162      3089373            ..A..G.........AT..TG..T...TGA..A..C............-.C  3089422
162      2078500            .....G.TG...C......TG..T.....A.....C............     2078453
162      220807             .....-......C....A.GG..A...TGA.....C............C..  220856
162      999411                                  ..T.....A.....C............C..  999382
162      1012030                                 ..T.....A.....C............C..  1012001
162      451279                          ......TC..C..T........C............CAG  451242
162      898304                                  ..C..T..A.....C............CTG  898333
162      902922                                  ..C..T..A.....C............CTG  902951
162      1951814                                 ..T.....A.....C.......T.....TG  1951843
162      2503891                                 ..C....CA.....C........T...C..  2503920
162      3162886    ......CT..AG.G.....C.-.....TG..C...A.A.................TATG  3162943
162      2643737                                 ..C...T.A.....C............C.G  2643708
162      645655    .......CT.....G.TG...C..A.......C.....A......-.AAA........GG  645713
162      1866281                         ..........C...TGA.....C............C..  1866318
162      1866819                         ..........C...TGA.....C............C..  1866856
162      1935942   ....C..CT.....GT....-.....T.....-.....A.....C.........T..C..  1935885
162      2818776            .....G......C.A.......C-...TGA.....C............CT.  2818825
162      2955392             ....G......C.A....TG.C-...TGA.....C............C..  2955344
162      505752             .....G.TG..AC....T..C..C.....A..............-.....C  505801
162      3269161                                     ....A.....C............C..  3269136
162      3274302                                     ....A.....C............C..  3274277
162      282411                                       ...A.....C.............T.  282387
162      2334933                           ........C.G.T.A.....C............C..  2334968
162      3078623                                      ...A....T...T.........C..  3078599
162      3176037            ..A..T....A.A......TG..C.....AC.............TT.....  3176088
                                                                      \        
                                                                      |        
                                                                      A
162      1175321                                       ..A.....C............C..  1175298
162      120478                      ...C....T.TG..C..T.GA.....C...............  120520
                                                                             \ 
                                                                             | 
                                                                             G
162      2719929                          .........C...TGT....T.............C..  2719893
162      423297                      ...C......GG..C.....A.....C............-..  423257
162      269200             .....G.TG..AC..........C...........C.A......A...CTG  269251
                                                                   \           
                                                                   |           
                                                                   T
162      3280573   .......CT.....C..G.T.C..C...G..C-...TGA.....C.............T.  3280515
162      2624192            ..A..G..A..............C...G.-.....A....C...A....TG  2624241
162      3151890                                          .....................  3151910
162      2539337            ..C..G.......G.........C.GTG.-...C.C...........GC..  2539386
162      425663    .....CA.C.....G......A......AG..-------....TC........A...C..  425715
162      2177390   .......CT.....G.TG...A......TG..C...G.-.....C...........T.TG  2177332
162      2179413   .......CT.....G.TG...A......TG..C...G.-.....C...........T.TG  2179355
162      3094035                                          ..................CT.  3094015
162      20801                                            ..T....T......T...C..  20821
162      149123                                           .....C............C..  149103
162      280937                                           .....C............C..  280917
162      1865602                                          .....C........T......  1865582
162      1868875                                          .....C............C..  1868895
162      2241016                                          .....C............C..  2241036
162      2507311                     ...C....T.TG..C.....A.....C...........-...  2507271
162      2831334                                          .....C..A.........C..  2831314
162      2819135                     ...C.........CC.....A....TC..T..........G.  2819093
                                                                           \   
                                                                           |   
                                                                           T
162      897218                                           .....C........A...C..  897238
162      1494729                                          ..................CTG  1494709
162      2214193                                          .....C............C..  2214213
162      3018958                                          .....C..............G  3018938
162      3048824                                          ..T..C...............  3048844
162      3215217                                          .....C............C..  3215237
162      1923340                     ...C....G.TC..C...A.-.....C............CTG  1923300
162      182339             .....G......C....T.....C...TGA.....C.....T.........  182286
                                                                 \             
                                                                 |             
                                                               CCT
162      2633530   .......CT..A..T.....TC..........CG..A--.....C............--.  2633475
162      3235349                                           ....C..G............  3235368
162      76013              .............AAC...G..CC.G...-.T...C...........AC..  75963
                                        \                                      
                                        |                                      
                                        C
162      2528658                                          .....C.............GG  2528638
162      2666918                                      ...A....T..A..........C.C  2666894
162      2821971                                           ....C.........T..C..  2821952
162      2845238   ......ACT.T...G......C..........C.....A.T...C.........A...TT  2845307
                                                       \                       
                                                       |                       
                                              TTGACATAAG
162      62492              .....G...........T.TG.TC.....T..-..C............CTG  62541
162      64726              .....G...........T.TG.TC.....T..-..C............CTG  64775
162      251976                          ..........C.....A..................     252010
162      3175674                                             ..C.......A....C..  3175657
162      3062432            .....G.TG..........TG..C..TTGA....---...........A..  3062385
162      2865401                     ...C....T.....T........-..C........T...CT.  2865360
                                                        \                      
                                                        |                      
                                                        T
162      184098              ....G.TG...C....A.TG..T.....A....---..............  184052
162      237809                                  ..C.....A.....C............C.G  237838
162      2474570                      .............C.....A..----........TG...AG  2474534
162      3140021            .....G.T....C.......T..C.....A....---........T..C..  3139972
                                                 \                             
                                                 |                             
                                                CT
162      3173779                   ...A....-.......C........T..C...........      3173741
162      3051156                     ...C....T.T...T...TGA......-...........C.T  3051196
162      3223969                     ...C..........C...TGA.T...C.-..........CT.  3223929
162      2104596                                 ..C...........C.....T.......G.  2104566
                                                                            \  
                                                                            |  
                                                                            C
162      755005                                           .....C.............A.  754984
                                                                           \   
                                                                           |   
                                                                           C
162      2396261                     ...C.............-........C.....TG........  2396219
                                                          \                 \  
                                                          |                 |  
                                                          A                 C
162      2438291                                    ..........---...........C..  2438267
                                                                              \
                                                                              |
                                                                              A
156      3233529   .......CT.....G.TG...C..........C.....A.....C..........A.C..  3233588
156      1560960   .....CC.T.....T......G.......C..T........T..C.....T.A.......  1561019
156      2334147   .......CT.....G.TG..AC..........C...TGA.....C............C..  2334206
156      892611    ..C....CT..T..G.TG...C.A........C.....A..................C..  892552
156      1521668   .......CT..A..G.TG..AC..........C.....A.....C.A.........TC.C  1521609
156      1649425   ......ACT.....G.TG..AG..........T....GA...................TG  1649484
156      2836581   .......CT.T...G.............GG..C.....A.T...CA...........C..  2836640
156      2837642   .......CT.T...G.............GG..C.....A.T...CA...........C..  2837701
156      306765    ..C....CT..A..T..G...C....T.TG..C.....A..A..C............C..  306824
156      2382781   .....A..T..A..G.....A....T...C..C...TGA.....C.T.T........C..  2382840
156      3084744   .......CT..A..G.TAT..C.......C..CA..T.A..................CTG  3084685
156      522251    .......CT.....T......C......TG..C...AGA..G......T........CTG  522192
156      2638023   .......CTG....GAGG...C..........C..AT.A.....C........G...CTG  2637964
156      1134362   ......ACT..A..G.TG...C......G...T....CA..T...............CTG  1134421
156      694690    ...A...CT..C.....ACA.C......TG..C...G.A.T...C...T........CTG  694749
156      998830    ..C.....TT.A..G.TG...C...T..TG..CA....A.....C............C..  998771
156      1709486   ..C....CA.....G.TG...C....T.T...T...TGA.A..TC............C..  1709427
156      3237933   .......CT..A..G.TG...C.AT...AT..C.....A..A..C.....T......CT.  3237992
156      3303357   .......CT..A..T.TG.T.C......GC..T...........C.....GG.TT.TG..  3303298
156      6989      ..C....TT.....G.TG...C.A....TG..C...TGA.....C...........TC..  7048
156      1511755   ..C....CT.....G.TG...C..ATT.T...C.....AA.T..C............C..  1511696
156      2386734   ..C....CT..A..G.TG...C....T.TG..C.....A.....C.....T.....TC..  2386675
156      2435440   ..C....CT..A..G.TG...C.......C.GC.CA..A...A.C............CTG  2435381
156      2446108   ..G....CT.....G.TG...C..A.T.TG..C...TG.....TC............C..  2446049
156      2466361   ..G....CT.....G.TG...C..A.T.TG..C...TG.....TC............C..  2466302
156      2616237   ..C...A.T.....G.TG...C....T.TG..C...TGA.....C.............TG  2616296
156      2687247   .......GT.....G.TG...C..A...TG..AC.ATG......C............CAG  2687306
156      3178864   ..G....CT..A..G.TG...C....T.TG..T...TGA....AC............C..  3178923
156      3058014    .....CCT.......TG.A............C.....A.....C..TT........CAG  3057956
156      1654170   .......CT..A..G.T......A.T..A...C...........C..AT...A....CAG  1654111
156      2226710     .....CT..A..G..T..TC..A...A...T....CA...A.C.........A..C..  2226767
156      1008418     .....CT.....G.TG...C....T.TG..C.AA..A.....CC.........A.C..  1008361
156      539309    .......CT...A.G......C...T......C...TGA.....C............C..  539368
156      577725    ........C..A..T..T...........T..C....CA.T................CAG  577666
156      3168752      ....CT.....G.TG...C...T......C...GGA.....C............C..  3168808
156      139034       ....CT.....G.TG...C....T.G...C.....A...C.C.........T..C..  138978
156      33417        ....CT.....G.TG...C....T.T..GC.....A.....A..T.........C..  33473
156      42533        ....CT.....G.TG...C....T.T..GC.....A.....A..T.........C..  42589
156      1513907      ....CT.....G.TG...C....T.TG..C.CA..A.....C............C..  1513963
156      2286920      ....CT.....G.TG.T........TC..C...TGA..................CTG  2286976
156      3111825            .....T......C....T.....C....TA..................C..  3111775
156      2726711            .....G.TG............T.C.....A.....C..A.........C..  2726661
156      2125894            .....G.TG...C......TG..C.............A..........C..  2125844
156      3308891            .....G.TG...C...T......T...TGA........T.........C..  3308941
156      3309516            .....G.TG...C...T......T...TGA........T.........C..  3309566
156      3319888            .....G.TG...C...T......T...TGA........T.........C..  3319938
156      490328             .....G.TG.......T..TG......G.A.....C.A...........TG  490278
156      944519             .....G.TG...C..TT......C.....AC....C............C.C  944469
156      827147             .....G.....AC..........C...TGA.....C........TTA.CTG  827097
156      974764             .....G.TA...C....T.TG..A.....C.....G............C..  974814
156      982365             .....G.TA...C....T.TG..A.....C.....G............C..  982415
156      1415363            .....G.TG...C.........GC....CA.....C..A.A....T..C.C  1415413
156      1638064            .....G.................C...TGA....AC..TT.TT.....CTC  1638014
156      2177862            ......ATG...C..C.......C...AGA.....C............CAT  2177812
156      2180461            ......ATG...C..C.......C...AGA.....C............CAT  2180411
156      1612639            .....G.TG...CA.A.......C...TGA.....C..G.........CTG  1612589
156      1689996            .....G.TG...C....T.TG..C.CA..A.....A..T.........C..  1690046
156      2557291            .....G.TG.T.C..........C.G.TGA.....C.A......G...C..  2557241
156      2748141            .....T.TG...C....T.TG..C....GA.....C.............GG  2748091
156      2898747            ..A..G..A...C..........C.G.TGA.T...C.C..........CTG  2898797
156      181569             .....G.TG...C...TT.TG..C..T..A..................CTG  181619
156      462211             .......TG..TC..T...TG..C...TGA.....C...A...TG...C..  462161
156      1572656            .....G.TG...C..........CC..TGA.....C.............GG  1572606
156      1650028            .....G.TA...C.A....TG..C....G......C..T.........CTG  1649978
156      2065583            ..A..G..A...C.A......C.CC....A.......C...A.A...TC.G  2065533
156      2157797            ..A.........C......TG..C.....A....T...T..A..T...CAG  2157747
156      2825335            .....G.TG...C....T.TG..C.....A..T..C............CTG  2825285
156      3174621             ....G.................T...TGA.....C...T...A.......  3174572
156      1234706             ...........C..A...TG..C....CA.....C........T...CTG  1234657
156      521435             .....G..A.A.C..........C...AGA.....C............CTG  521485
156      1485081            .....G.TG..........TG..C.....A.TT..C............CA.  1485031
156      1730326             ....G.TG...CA.....TG..C....CA.....C............C.G  1730375
156      2363012            .....G.TG...C.A........C...TGA.T...C............CT.  2362962
156      1413059             ....G.................C...A.ACAT.AC........T.C.CTG  1413108
156      2627552            .....G.....CC........G.C...AGA.....C...........ACA.  2627502
156      3303020            ..A..G.....TC.A.T.G....C....CA.T...C......T.....CTC  3303070
156      1623888             ......TG...C......TG..C...TGA.....C.....T...T..C..  1623839
156      2787446            .....GTT....C..T....T..C...TGA.....C.A..........CTG  2787496
156      3132843            ..A......G.AC...T......C..CTT...T..C.A...........AG  3132793
156      3238384            .....G......C......T...T..AGGA..T..C...A.....T.TCTG  3238334
156      2176217              .....TG...C..........T..T........C.........T...T.  2176265
156      2075585               ....TT...C.A........C..A..A.....C..........C.C..  2075538
156      3248657               .........C..........T..A.TA.....C.A.T...AT...A.C  3248704
156      3291458               .........C..........T..A.TA.....C.A.T...AT...A.C  3291505
156      2349965               ..G..T......TT..GG..C...G.A.....C............C..  2349918
156      1721190               ..T.....AC.A....TG..C...TGA.........A...T....C..  1721237
156      2337101            .....G.TG..............C...TGA.....A.A.......T.TCTG  2337151
156      3216075                 .....CAC..T.......C....CA.....C............C.G  3216030
156      569263                   .....AC..A...GG..T.....A....GC............C..  569307
156      3243518                   .....A...AT.....C...TGA.....C...........T.TG  3243475
156      3132388                    ....C....T.TG..A.C..TA.....C............CAG  3132430
156      533482                      ..............C...TGA.....C............C.C  533523
156      2444200                     ...C.......C..C.....A.....C......T.....C..  2444241
156      2464457                     ...C.......C..C.....A.....C......T.....C..  2464498
156      740102                      ...C..........C.....A.....C......T.T...CTG  740061
156      3000007                     ...C.A........C.....A.....C.......C....CAG  2999966
156      3152425                     ...C...............TA.T...C............C..  3152466
156      353039                      ...C....T.....T...T.A......G............GG  352998
156      1094299                     ...C..A...TG..CA..........C.............TG  1094340
156      2385809                     ..............C.....A.T...C..T....AT...A..  2385768
156      1351828                     ...C....T.TG..C...TGA.....C............C..  1351869
156      1752731                     ...C...T..T...T....CA..T..C...T.........AG  1752772
156      2127330                     ...C..........A..A.CT....TC..A.........C.G  2127371
156      2167867                     ...C....T.TG..C.....A.....C............C..  2167826
156      2194261                     ...C......TGT.C.....A.....C...........TG..  2194302
156      2234925                     ...C....T.TG..C.....A.....C............C..  2234966
156      2939131                     ...C....T.TG..C...AG......C............C..  2939090
156      2940129                     ...C....T.TG..C...AG......C............C..  2940088
156      3220460                     ...C.A........C..TTGA.....C...T..T.T...C..  3220501
156      1670485   .......CT..A..G.A-...C...T......C..TTGA.....C............CTG  1670427
156      1180709                     ........T.TG..C.CA..A..................C.C  1180750
156      1475502                     ...C.......C..C...TGA....TC.............AG  1475543
156      1880598                     ...A....T.TG..C.C...A.....C............C..  1880557
156      2236504                     ...C......TG..C.GA..A.....C.....T...T...A.  2236463
156      2889356                     ..A.......TC..C...AGA.T...C............C..  2889397
156      2901582                     ...C......TG..C.C...A.....A............CTG  2901541
156      2969740                     ...C....T.TG..T.....A.....C............CTG  2969781
156      1595753                     ...C......TG..C...TGA.....C............CTG  1595794
156      1703299                     ...C....T.TG..C..T.GA.A...A............CTG  1703340
156      1771101                     ...C....T.TG..C...TGA.....C.......T...TC..  1771142
156      2143694                     ...C....T.TG..CA.....G....C......G.....CTG  2143735
156      2415241                     ...C....T.TG..C.....A.....C........T...CTG  2415282
156      2662345                     ...C....T.TG..T....GA.....CC.T.........CT.  2662304
156      3308119                     ...C.T........C...........C..T.........C..  3308160
156      3310387                     ...C..........C...A.A.T..........T.....C.C  3310428
156      3319116                     ...C.T........C...........C..T.........C..  3319157
156      3320759                     ...C..........C...A.A.T..........T.....C.C  3320800
156      732529                      ...C..A.......C....GA.....C............C..  732488
156      110024                      ........T.TG..C.C.TGA..T..C............C..  109983
156      702598                       ..C......TG..C...AGA.....C..G.........CA.  702638
156      722921                       ..C......TG..C...AGA.....C..G.........CA.  722961
156      1461058                      ..C......TG..C...TGA...C.C.....T.........  1461098
156      3130128                      ..C......TG..C.....A.....C.......A.....AG  3130088
156      2690437   .......TT.....GT.G...C..C...TG..C.....A.....C............     2690381
156      3157657            .....G......C...T...C..C..CTGA..A..C............C..  3157707
156      2160847                     ...C..........C....T......C.C.............  2160806
156      3100667                         ..........C.....A.....C...............  3100704
156      1104642                         ..T.......T....TA...................TG  1104679
156      1158970                         ......TG..T..A..A.....................  1159007
156      1590463                         ....T.TG..C..T..A.....C...............  1590426
156      2651289                         ..........C.....TAA...C.AT.........C..  2651326
156      2788789                         ......T...C....TA......A.T....C....C..  2788826
156      3087183                         ....T.....T...T.A....T............GC..  3087146
156      2673133                         ......TG..C.....A.T...C...........TC..  2673096
156      3158373                         ..........C.....A.T...C............CTG  3158410
156      1281489                     ...C.....GTG..C.....A.....A............CTG  1281448
156      1615738                         ..........C...AGA..T..C.............GG  1615701
156      1655837                         ......TG..T...GGA.....C...T........CTG  1655874
156      2212414                         ........G.C.....A.....C............CTG  2212377
156      1643857                         ......TG..C.....A....AC............C..  1643894
156      2551988      ..C..T.....G.TG...C.......G..C.....A.....C............     2552041
156      641489                       .....A.......C...TGA....T.............CTG  641529
156      1364262                         ....T.TG..C....GA.....C...T.T......C.G  1364299
156      3070034                     ...C....T.TG..C.CA......C.C............C..  3070075
156      2547620                      ..C..........C....CA.....C.............TG  2547660
156      3169600                           ........C...T.A.T...A............CTG  3169565
156      1610630   .....G.T......G.TG...C..-.......T...G.A...............T..CT.  1610572
156      3142592            .....G.TG...A......T...C...TGA.....C............C..  3142542
156      2201550                            .......T..T..A.....C.............TG  2201516
156      1918231            .....G......G..C.......T..TTGA.T...C..T.........CTG  1918178
                                            \                                  
                                            |                                  
                                          TGA
156      2967159                             ...T..T..AT.A.....C............C..  2967192
156      3240563   ........T..A..G.TG...C......TG..T..................           3240513
156      2493242            .....G......CA.........C.AATGA.....C.............T.  2493192
156      2483448            .....G.TA...C.......T..C.....A.....C............     2483401
156      2333358            .....G.TG...C.......T.TT.....A.....C............     2333405
156      404451                                  ..C.....A.....C............C.C  404480
156      380408             .....G.TG...........C..C..AG.A.............T.....G.  380357
                                                                           \   
                                                                           |   
                                                                           C
156      831237                                  ..C...TG......C............A..  831208
156      1387260                                 ..C.....A.....C............CAG  1387289
156      1617345                                 ..C.....A..................CT.  1617316
156      1741223                                 ..C.....A.....C............CT.  1741194
156      2510221                                 ..C.....A..T...........A...C.T  2510192
156      388111              ....G.TA...C....T.TG..C.....A..A..C....C....T..-..  388063
156      471896                                  ..C.....AC....C............CT.  471867
156      1606587                                 ..C.....A.T...C............C.G  1606558
156      2513547                                 ..C....GA.....C............C.C  2513518
156      2614818                                 ..C....GA.....C............C.T  2614789
156      2855770                                 ..C....CA.....C............CTG  2855741
156      1905135              ...G.............TG..T.....A.....C.TT........-...  1905182
156      1516877            .......TG...C.AT....G..C.A.TGA.....C.........--....  1516925
156      1025787                     ...C.........C-.....A..................CAG  1025827
156      3147852   ..C....CT.....G.TG...C..A.-.G...-.....A.....C............CTG  3147909
156      2542705             ...........C..........C...TGA....T....A.....        2542662
156      2542607             ...........C..........C...TGA....T....A.T...        2542564
156      2146145                                 ..C....CA.....C.............T.  2146116
156      2529762             ...........C..........C...TGA....T....A....         2529720
156      2707746                                      ......................C..  2707722
156      3192667                     ...C..T..C....T..AT.AC....C.........T..C..  3192708
156      3209733                                      ...A.....C............C..  3209757
156      2870547                         ..........CA--..A....AC............C.T  2870582
156      3036785                                       ..A.....C............C..  3036808
156      2171467            .....G.TG...C......GG..C....CA.....C..T.........C..  2171518
                                                       \                       
                                                       |                       
                                                       G
156      2142949    ......CT..A..T.TG........T.TG..C...G-......C............C..  2143006
156      3196313     .....CT..A..T.AG...C..........C..A.--........T.........C.G  3196368
156      3009874                                          ..................C..  3009854
156      1977059                                          .....C............C..  1977039
156      2166041                                          ....T.............C..  2166061
156      1594454                                          .....C............C..  1594434
156      2651851                                          ..................C.G  2651831
156      1430598                                          .............A....C..  1430578
156      1653932                                          .....C...T.A.........  1653952
156      2269789                                          .....C............C..  2269809
156      2393620                                          .....C............C.G  2393600
156      2551455                                          .....C............C..  2551475
156      2653994                                          .....C............C..  2654014
156      3215856                                          .....C.............TG  3215876
156      1673613                     ...C.A.....C..T..ATTA.....C...........-...  1673653
156      2743508                                           ....C............C..  2743527
156      1592847                                          .....C...........TC..  1592867
156      2173169                                          .....C..T.........C..  2173189
156      1844590                                            ...C.T..........C..  1844608
156      2198480             ....G.TA...C..A.......T...TGA...........T......C.T  2198532
                                                                 \             
                                                                 |             
                                                               CCT
156      2208234   .......CT.T...G.T....C..........C.....A.....C.............G.  2208304
                                                      \                    \   
                                                      |                    |   
                                             CTGGGCTCAA                    C
156      2665963                                             ..C............C.C  2665946
156      3325771                         ......A..TC.......A.............A..G.C  3325809
                                                                            \  
                                                                            |  
                                                                            A
156      460361                            ....T...T...TGA.........T......C.C--  460328
156      2630763                         ......TG..C..AA.A.....C............C..  2630725
                                                                          \    
                                                                          |    
                                                                          T
156      3113267                                                ............C.G  3113253
156      304724                      ...C...............CA.....C...........      304762
                                            \                                  
                                            |                                  
                                            T
156      583663                             .......C.....A..T...............C..  583698
                                                               \               
                                                               |               
                                                               C
153      1320316   .......T......G......C..AT..TG..C.....A.....C............C..  1320375
153      765902    .......C..T...G......C......TG..T...TGA.....C..............C  765961
153      3189280   .......CTG..A.T.AG...C..........C...TGA...........T..T...C..  3189339
153      969851    ...T...CT..C..GT....TC..AA....C.C.....A..TG.C..T.........C..  969910
153      911844    .......CT.....G.TG...C....T.TG..C.....A.....CA...........CT.  911903
153      2845505   .......CT..A..G.TG..AG......TG..C...TGA..T..C.A..........C.G  2845446
153      1931017     .....TT..T..G..A...C..A.......C...TGA....TC........T....GG  1931074
153      914530      .....CT..A..GT.A...C......AG..T...TGAC.T........T.......TG  914473
153      1984827      ....CT.....G.TG...C.......T..C.CA..AC..C.C............CAC  1984771
153      965404             .....G.TA.......A......C..T..A.....C..T....A....C..  965454
153      1167824            .....G...T..C...A......C...G.A...C.C............CTG  1167774
153      3100761            .....G.TG...C..........A...T.A.....C............CTG  3100711
153      1958805            .....G......C..T...TG..C...T.A.....A...........TC..  1958855
153      1975710            .....G......C..T...TG..C...T.A.....A...........TC..  1975760
153      2259390            .....G.TG..AC....T.....C.....A..T..C.............TG  2259440
153      1019698            .....G....T.C......TG..T...TGA....TC............CTG  1019748
153      1024958            .....G....T.C......TG..T...TGA....TC............CTG  1025008
153      3223395            .....G.TG...C....T.TG..C.....A.....C.......A....C.C  3223345
153      859958             .....G.TA..AC...T......C...TG......C............CAG  860008
153      1077179            .....G.TG...C....T.....T.CATGA..................CT.  1077229
153      1891309            .....G.TG...C....T.TG..C...........C.......A....C.T  1891359
153      2102573            ..C..G..A.A.C..........C....CA.T...C............CTG  2102523
153      2754151            .....G.AG...C......A...C.....A...ATC......C.....C.C  2754201
153      1242464            .....G.TG...C....T.TG..C...A.A....TC............CTG  1242514
153      1363534            .....T.TA...C....T.TG..C...TGA..................C..  1363484
153      1370789            .....T.TA...C....T.TG..C...TGA..................C..  1370739
153      1436852            .....G.TG.A......T.TG..T..T..AC....C.T..........CTG  1436902
153      623665             .....C.TG...A..T.......C..A..A.....C...T........C..  623715
153      2690427             ....C....A...TA.......C..A.GA.....CA...........CTG  2690476
153      1229875             ....G.TG...C....T.T...C...TGA.....C............C..  1229924
153      2862317             ...........C..A...TG..T...T.A.A...C.....T...T..CTG  2862366
153      2606624             ....G.TG..A..A.T..T...C...GGA.....C............C..  2606673
153      2770684             ....G.TG...C....T.TG..T.....A.T...C............C..  2770635
153      2198879               ..T......C.......T..CAA.TTT.....C...............  2198926
153      1738260                ....G...C...GT.TG..C.....A....TC............C..  1738306
153      880903    ..C....GT.....G.TG......A.T.TG..C...........C.......A....CT.  880844
153      1236963                   ............TG..C...TGA............T.A...CT.  1237006
153      798208                      ...C....T.TG..C.....AC....C............CTG  798167
153      917843                    .....C......T...C....CA.....C.............GG  917800
153      2688749                     ...C....T.TG..C.....A...C.C.............TG  2688708
153      556942                      ...C....T.TG..C.G...A.....C..T.........C..  556983
153      1893693                     ...C...TT.T...C...G.A.....C..T.....A...C..  1893652
153      1446023                     ...C....T.TG..C...TGA.....C............C.C  1445982
153      2023851                     ...C....T.TG..C.C...A.....C............CTG  2023810
153      2468656    ......T......G......C..........C.....A.....CG......A....CTG  2468715
                                      \                                        
                                      |                                        
                                      A
153      2470920    ......T......G......C..........C.....A.....CG......A....CTG  2470979
                                      \                                        
                                      |                                        
                                      A
153      2476893    ......T......G......C..........C.....A.....CG......A....CTG  2476952
                                      \                                        
                                      |                                        
                                      A
153      954766                      ...C.......C..CC..........C............C..  954807
153      1150203   ...T...CT..A..G..G...C..........C...TGA............G.....-..  1150145
153      2269013   .......CT..A..G.TG...C......TG..C.....A.....C..............C  2269073
                                                                          \    
                                                                          |    
                                                                          T
153      2274708   .......CT..A..G.TG...C......TG..C.....A.....C..............C  2274768
                                                                          \    
                                                                          |    
                                                                          T
153      1093688                         ....T.TG..C..........TC.............TG  1093725
153      1233974                                 ..C...........C.............AG  1234003
153      1038502                            ...A.C.C............CA.....A....C..  1038536
153      1045703                            ...A.C.C............CA.....A....C..  1045737
153      3046802   .......CT..A..G.TG...G..........T..A..A.......-----.........  3046748
153      1593636                                       ..A.....C............C.G  1593613
153      1599086                                       ..A.....C............C.G  1599063
153      1304498                     ...C.......G..T...T.A.....A............     1304536
153      665169                                           .....C..............C  665189
153      1555228                                          .....G............C..  1555248
153      380613                                           .....C............C..  380593
153      2051587                                          ..T...........T......  2051567
153      596819                                           .....C............C.T  596799
153      1031929                     ...C....T.TG..C.....A.....C............C.G  1031971
                                                                           \   
                                                                           |   
                                                                           C
153      1034674                     ...C....T.TG..C.....A.....C............C.G  1034716
                                                                           \   
                                                                           |   
                                                                           C
153      3122918                                          .....C..A.........C..  3122898
153      2904064                                           ....C...............  2904083
153      1479064                                            ...C...............  1479082
153      1468606                                            ...C............C..  1468624
153      1050638            .....G..AG..A....T.....C........A...............GTG  1050692
                                                             \                 
                                                             |                 
                                                          GTTG
153      833984                      ...C....T.TG..TG..........C..T.........C..  833942
                                                             \                 
                                                             |                 
                                                             C
153      1399694                                          ..................C..  1399714
153      2150245                    ...A.......TT..CG....A....---.......G....TG  2150206
153      2729471                                    ....TA...................G.  2729497
153      2731208                                    ....TA...................G.  2731234
153      2709496                             ......C....CA..............-...CT.  2709464
99       934315    .......TT.....G......C..A.......T.....A.....C.............TG  934256
99       435788    .......CT..A..G.TG...C........C.C...........C............CAG  435847
99       1005450   .......TT..A..G.TG...C..A.......C..T..A.....C.T..........C..  1005509
99       1018163   .......TT..A..G.TG...C..A.......C..T..A.....C.T..........C..  1018222
99       1143379   .......CT..A..G..T...C..A.......C..CTGA..................C.T  1143438
99       748877    .......TT.G...G.TG..........TG..C...TTA.....C............C.T  748936
99       1014058   ..G....CT............C......TG..C.CA.CA.................ACTG  1014117
99       1026761   ..G....CT............C......TG..C.CA.CA.................ACTG  1026820
99       1686733   ..C.....T.....G.TG...C..........C...T.A.....C...........GCTG  1686792
99       632950    .......CT..A....AG..AC..TT..GG..CC.A..A.....C........A...C..  632891
99       297701    .......CT.....G..A...C..A...T...TG..TGA.....C............CTG  297760
99       447377    .......CT..A..G.TG..A.......GG..T..ATG......C...T........C.T  447436
99       454143    .....G.CT.....GTTG...C..T.T.G...C.....A.....C..T.........C..  454202
99       223879    ..C....CT.......TA...C....T.TG..C...TGA....T.A...........CTG  223938
99       599602    ...A...CT.....G.T...........TC..T...T.A.....C........AT.TC.C  599661
99       703203    .......TT.....G.TG.A.C......G...C....GA.....C.....T...G..CAG  703262
99       1527842   .......CT.....G.TGG..C....T.TG.GC...T.A.....C..TT.......TC..  1527901
99       2700398   ..C....CT...A.G.TT...C....T.TG..C.....A.....C..A.....T...CT.  2700339
99       2415638   .......CT.....G......C...T......C.....A..T..C............CTG  2415579
99       1835689    ......CT..A..G.TG...C.......T..T...A.A.....C............C..  1835747
99       1042914    ......CTC....G......A......TG..C.....A.....C............CTG  1042972
99       1814696    ......CT..A..G.TG...C.......T..T...A.A.....C............C.G  1814754
99       1838207    ......CT..A..G.TG...C.......T..T...A.A.....C............C.G  1838265
99       1304248    ......CT.....TT.....C......TG..C..T.GA.....CC...........C.G  1304306
99       322332    .......CT.....G.AG...C..T.......CG...CA.....C............CAG  322391
99       805136    .......CT..T..GT........A...TG.GCG.T.GA.T................C..  805195
99       1152746   .......CT.CA..G......C..........C...TGA.....C.T...G......AGG  1152805
99       887730     ......CT..A..G.T....C......TG..C.A.ACA.....C.........T.TC..  887672
99       2881798   .......CT.....G.TG...G..C.T.TG..T.C.A...T...C............C..  2881739
99       742305     ......CT..T..G.TG..........TG..C....CA...A.A...............  742247
99       823082      .....CT.....GAGG...C......AG..C.....A..................C.G  823139
99       1220109   .....CA.T.....G......C...A..TG..C...TGC.....C........T...C.C  1220050
99       103410     ......TT.....G.TG...G.T....TG..C...TGA.....C.TG.........CT.  103352
99       712472      .....CT..A..G.TG...C..........C...TGA.....C..TA.......TCTG  712415
99       782174      .....CT..A..G.TG...C......TG..C...TGA.....C............C.C  782117
99       738730     ......CT..A..G.TG.A.C..........C..CTGA.....C.....T...T.TC.T  738672
99       559517     ......CT.....GT.............G..C..AGGA.....C...........TC..  559575
99       864702       ....CT.....G.TG...C....T.TG..A.CT..A.....C............C..  864758
99       620049       ....CT.....G.TG.A........TG..C...TGA.....C............CTG  619993
99       628158       ....CT.....G.TG.A........TG..C...TGA.....C............CTG  628102
99       464279     ....G.CA.....G.T...CC......T...C...TGA.....C............C.C  464221
99       1712173      ....CT.....G.TA...C....T.TG..C.CA.CA.....C............C.T  1712229
99       835445     ......TT............C......GG.CT....T..T...C...........G.AG  835503
99       387665      .....CT.....G.TG..............C...TGA.....C.....T......C..  387722
99       858125             .....GT.A...C..........C....CA.....CG....T.........  858175
99       1000280            .....G.....AC..........C...TGA.....C.......T..C.C..  1000230
99       528003             .....G.TG...G....T.TG..C...........C..G.........C..  528053
99       965071             .......TA..AC.......G..C..T.C......C........G...CAG  965021
99       981980             .....G.......G.C.....T.C...T.A.....C.......AT...C.T  982030
99       1478292            .....G.TG.A.C......TG..C.....A.....C............CT.  1478242
99       95881              .....G.TG...C..............TGA....TC...........TC..  95931
99       797894             .....G.TG...C....T.TG..C.....A.....C............C..  797944
99       3275074            .....G..A...A.AA.T.T.T.C....TA..............A...C..  3275124
99       525511             .....G.TG.A.C......T...C.....A.....C............CTG  525561
99       884425             .....G.TG...C....T.TG..C...TGA.....C............C.G  884475
99       1100229            .....G.TG...C....T.TG..C.....A.....C............CAG  1100179
99       1663864            .....G.....TC.A....GG..T.....A.............C....CTG  1663814
99       2075704            .....G.TG..AC........C.C..T.TA..................CTG  2075654
99       145390             .......TG...C...TT.TG..C...TG......C.....T......CGG  145340
99       186175             ..T..G..A...C..A...T...C.CA..A.........T....A...CTG  186125
99       691048             .....G.TG...C...T..GG..C...TGAC....C............CA.  691098
99       810361             .....G.TG...C..A.T.TG..C....GA...............T.TCA.  810311
99       1540773            .....G.TG...C.T.......CC..ATGA..T..C.CT.....T......  1540723
99       1577782            .....G.TG....GAA.......T.....A.T...C.....TG....GC..  1577732
99       118293             .....G.TA...C...TT.....C.....A.....C.......A...A...  118243
99       600302             .....G..A...C..A.......C...AGA.....C............CTG  600252
99       895625             .......TG...C...TT.....C.....A...........T...A..C..  895575
99       1771766             ....G.TG...C......TG..C...........C..T.....A...CTG  1771815
99       578273              ....G.TG...C....T.TG..C.CT..A.....C............C..  578224
99       1623801            .....G......C..A...TG..T...AGA.....C............CTG  1623851
99       3606423            .....G..A...C..........C..ATGA.TT..C............CTG  3606373
99       785005               ...G......C.......T..A..ATGA..................C..  784957
99       740563               ...G......C..........C...AGA..T..C...........ACTG  740611
99       363204               ...G..G...C....T.TG..C.C...A.....C.........T..C.G  363252
99       763160              ......T....C......TG..C........T.TC............CTG  763209
99       930617              ....G.............TG..C...GGA.....C.....T...T.....  930666
99       609421                   ....A.C......GG..C.....A.....C............C..  609377
99       667220                    .....C...............TA.....C........T..TC..  667263
99       1040796                   ....CC......TC..C.....A.....C.............GG  1040753
99       1008256                   ....AC......TG..C.CA........C.............AG  1008213
99       1020969                   ....AC......TG..C.CA........C.............AG  1020926
99       787653                      ...C..........C.....A.....C............C.T  787694
99       43828                       ...C..........C......G...T..............TG  43787
99       271609                      ...C..............GGA.....C..T.........C..  271650
99       579432                      ..............C...TG......C...........TCT.  579473
99       3776954                     ...C.A....T...C...A.......C....A.......CT.  3776995
99       2637776                     ...C....T.TG..C....CA.....C............C..  2637817
99       282696                      ...C..C...T...C...TGA.....C............CTG  282737
99       481560                      ...C..........C.....AA....C...........TC.T  481601
99       843598                      ...C........T.C...G.A..................CTG  843557
99       1102455                     ...C..........C.....A..T..C.....T......CTG  1102496
99       252575                      ...C...T......C.....A.....C.C...T...T...TG  252534
99       1928464                     ...C....T.TG..C.....A.....C............CTG  1928505
99       2714953                     ........T.TG..C.....A.....C............CTG  2714994
99       374871                      ...C....T.TG..C...TGA..T..C............C..  374912
99       1069741                     ...C....T.TG..C.CC..A.....C............GGG  1069700
99       1369134                     ........T.TG..C.CT..A....TC............C.G  1369175
99       1625056                     ........T.TG..C.C.TGA.....C............C.T  1625097
99       1669605                     ...C......GG..T....CA.G...C.......T....CTG  1669564
99       363811    ..C....CC.....G.TG...C...TG.TG.TC....CA.....C.............--  363868
99       788445                      ...C......TG..T...TGA.....C..T.........CA.  788486
99       937385                       ..C.........GT...G.A.....C............C.G  937425
99       944550                        ............C...TGA.....C.A.T...........  944511
99       1059369   .......CT......T.....C..........C...TGA....TC............     1059425
99       143347                      ...C..........C....CA....TC............CTG  143388
99       2749265                         ...T......C.....A.T...C.............G.  2749228
99       2757465                         ...T......C.....A.T...C.............G.  2757428
99       2774488                         ...T......C.....A.T...C.............G.  2774451
99       1045577                         ..........C...TGA.....C............C.C  1045614
99       1111247            .....G.TG.T.C..........C...T.A..A..C.............T.  1111197
99       818683                          ..A....C..C...AGAC....C............CTG  818720
99       809366                            ....TG..C.....A..TC...............GG  809401
99       1683431                           ....T...C.....AG....C............CTG  1683466
99       3693149       ...T......G.A....C.A.A......C...TGA...........T......     3693097
99       2965749                            .......A...T.A......G...........C..  2965715
99       1796624   .....G.CT.....G....T.C......TG..C...........C.......---...-G  1796569
99       1046112             ....G......C....A.TG..T...T.A.....C.....T...T..CTG  1046161
99       745003              ....G....AAC..........C...AGA.T.C.C...............  745052
99       1961011   .......CT...C.GT.A..CC....-.....TC............C..........C..  1960953
99       978303    .....CAG......G.TA...C......T...T....CA.T...C.A.T.-......C..  978245
99       1107098            .....GT.....C......TG..T...TGA.....C..T.........C..  1107047
                                                                              \
                                                                              |
                                                                              C
99       1743055            .....G..G..TC..........C...AGA........T...TA....CTG  1743004
                                               \                               
                                               |                               
                                               T
99       886941             .....G.TG...C....T.TG..C....GA.....C.............-G  886892
99       741352             .....G.............TG..C...GGA.G..............A.---  741305
99       1810079            .....G.TG...C......T...C...AGA....TC............C..  1810028
                                                \                              
                                                |                              
                                                T
99       1831002            .....G.TG...C......T...C...AGA....TC............C..  1830951
                                                \                              
                                                |                              
                                                T
99       58068              .....T......C..A.....G.T...TGA.....C............     58021
99       60722              .....T......C..A.....G.T...TGA.....C............     60675
99       456079             .....T.TA......T.-..C..T..A..A....TC...T........CTG  456128
99       979850             ..A..G.....ACG.....TG..T........T..C.............AG  979901
                                                                           \   
                                                                           |   
                                                                           C
99       108126                                  ..T.....A.....C............C.G  108155
99       990780             .....G.T....C..T.A.....C.....A.T...C............CT.  990727
                                                \                              
                                                |                              
                                              CTT
99       3254468                     ...C........G.T..T..A.............T....C..  3254509
99       1511550                            .......T...GGA.....C............C..  1511516
99       605450                                     ...........C..T...........G  605476
99       618183                                     ...........C..T...........G  618209
99       4018463                                 ..T.....A.....C............C..  4018434
99       3326162                                     ....A..................C..  3326187
99       2597551                     ..............C...T.A...C.C.......AT..TC..  2597510
99       178173                    .....C......TG.TC..........TC.............    178132
99       897905     .....ACT.....G.TG...C..T.A.T...C.....A.....C.A..........C..  897843
                                                            \                  
                                                            |                  
                                                         AAAC
99       1569648            .....G..A...C......TG..C...........C............CTG  1569702
                                                                   \           
                                                                   |           
                                                                CTCA
99       695001                                          ......C............C..  695022
99       336456     ......CT.....G.TG...C......GG..C...TGA.--.........T.....C..  336514
                                                                  \            
                                                                  |            
                                                                 AA
99       170706                                           ........A.........C..  170726
99       325117                                           .....C........T......  325097
99       680073                                           .....C............C..  680053
99       372139                                           .....C............C..  372119
99       409007                                           .....C............C..  408987
99       803039                                           .....C............C..  803059
99       1362173                                          ..T..C...............  1362153
99       3984804                                          .....C............C..  3984784
99       109587                   .................C.....A.T...C..T....T....CTG  109632
                                                                       \       
                                                                       |       
                                                                       T
99       941477                                           .....C............C..  941457
99       1192198                                          ...C..............CTG  1192178
99       348170                                            .................C..  348151
99       192290                      ...C....T.T..GC..A..A....TC...............  192332
                                                                       \       
                                                                       |       
                                                                       A
99       747388    ..C.....T.......TG.A.C..........A...TG......C........T.A..G.  747327
                                                    \                    \     
                                                    |                    |     
                                                    C                    G
99       249347                            ........AA....A.....C.............T.  249383
                                                                            \  
                                                                            |  
                                                                            A
99       2937410                             ......C........T...-...........C..  2937442
99       357073                                           ..................CTG  357052
                                                                 \             
                                                                 |             
                                                                 T
99       2975877   .......CT.....C.A..AC...-....G..T...TGA.....C.T.-.......ACTG  2975820
79       2889364   .......CA.....G..T....C.........T...........C.A...T......C..  2889305
79       2913394   .......CA.....G..T....C.........T...........C.A...T......C..  2913335
79       2339378   .......CT..A..G.TG......C...TG..C.....A.....C............C..  2339437
79       2098473   .......CT...C.GATG...C..A.......C.....A.................TCTG  2098532
79       4147534   ..G....CT.....G.................C..ATCT....TC.....T......CTG  4147593
79       1252309   .....CAT...A..G.TG...G..........C...GGA.....C........G...CTG  1252250
79       3013491   ..C....CT..A..G......C..C.ACT...C...TGA.....C......G.....C..  3013550
79       577669    ..C....CT..A..G.TG...C....A.TG..C.CT........C..T.........C.C  577610
79       1978969   ..C....CT..A..G.TG...C....T.TG..T.....A.....C...........TC..  1979028
79       2181799   ..C....CT.......TA...C....T.TG..C...TGT.....C............CTG  2181740
79       2405689   ..C....CT.....G.TG...C..A.T.TG..C...A.A...C.C.............TT  2405630
79       3821593   ..C..C..T.....T.TG...C....T.TG..C.CA..A..................CTG  3821534
79       4135051   ......TCT..A..GG...T.C......TG..T...AG......C.............AG  4135110
79       2124507   .....CAC......G.TG...C....T.TG..TC....A.....C............CTG  2124566
79       2139395   .......CT..A..T.TA........T.TG..C...TGA.....C...........T.GG  2139336
79       2256371    ......CT..T..T.....AA..........C...TGA.....C..TTCTG.....CTG  2256313
79       912578    ..C....CT.......TG...C..A.......C...TGA.....C..G....T....CAG  912637
79       1414252     .....CT..C..G....A.C..........C.....A..T..C..T....A......G  1414195
79       4048470      ....CT.....G.TG...G....TCTG..C.....A.....C.............TG  4048414
79       2392017      ....CT..A....TG...C....TCTG..C.CC..A....T...T.........C..  2391961
79       2102985    ......CT.....G.....CA...T..TG..C...TGA.A..TC............C..  2102927
79       2275075     .....GT..AC.G......C...TT.TT..C.....A.....C............CTG  2275018
79       2398789            .....G......C..........T..C..A.....C.....G...A.TC..  2398839
79       2268239            .....G.TG...C......TG..C.....A.....C............C..  2268289
79       2282040            .....G.TG...C...T......C...GGA.....AG..........T.GG  2281990
79       2473609            .....G.TG.A......T.TG..T...T.A.....C............C..  2473659
79       2347712            .....G.TA......A.A.....C.....A...........T.A....CTG  2347662
79       3909952            .....G.TG...C....T.TG..T..A..A.....C............C.G  3909902
79       3990326            .....G.TG...C...T...C..T...TGT.....C............C..  3990276
79       2299027            .....G.TG...C...TT.....C...........C..T...CAT.....T  2298977
79       2431909            .....G.TG...C.....CTG..C....GA.....C............CTG  2431959
79       2603962            ..T..G.A....C......TG..C...AGA.T...C...........TC..  2604012
79       4034314            .....G.TG...C......TG..C...TGA.....C...........GC..  4034364
79       4215202            .....T..T...C......TG..C...AGA..T..C...........TCTG  4215252
79       1288283   .......CT.....G.T....C..A...TG.GC...TGT.....C............CTG  1288224
79       1739465             ..C.......AC..A...TG.GC....TA..A..C.TT.........C..  1739514
79       59038              .....G.TG...C....T.TG..C.....AC....C............C..  58988
79       3622546    ......CT.....GT.A..AC.A....TG..C.....A....TC............C..  3622604
79       2304146            .....G......C......GG..C....GA.....C.............TG  2304096
79       2371374            .....T.T....C.T....T...C...TGA..T...............CTG  2371424
79       192977    .......CT..A..T..A...C......TG..C.....A.....C............C..  192918
79       1587976            .....G.TG...C....T.....C...........C..TT...T.......  1587926
79       3636822    ....CA.T.....G..A.......T..TG..CA....A..T..C............C..  3636764
79       3481595                  ..A...C......TG..C.....A.....C.T..........CTG  3481639
79       3487883                  ..A...C......TG..C.....A.....C.T..........CTG  3487927
79       3643037            .....G.TG...C..A.T.TG..C........T...............C..  3643087
79       1367268            .....G......C...T.C....TG....A.....C............CTG  1367318
79       344461             .....G......C......TG..CA..TGA..T..C..T.........C..  344511
79       1867942                    ....C....T.TG..C...AGA..T..................  1867900
79       2188116                     ...C..........C.....A.....C............C..  2188157
79       1800010                     ...C.....C....C.....A.....C...............  1799969
79       2257534                     ...C..TT...G..C.....A......CC......T...C..  2257493
79       2352816                     ...A.........TC...T.A.....C...T....T..T...  2352857
79       2337126                     ...C....T.TG..C.....A.....C............CTG  2337167
79       3251757                     ...C......TG..C...T.A..................CTG  3251798
79       752634                      ...C....T.TG..CC.A..A.....C............C..  752675
79       1314124                     ...C....T.TG..C....GA.....C..T.........C.G  1314165
79       1513981                     ...C......TG..C....TA.....C............C..  1514022
79       1868830                     ...C....T.....C.CC.GA.T...C..............G  1868789
79       2206157                     ........T.TG..C....GA.....C..T.....T...CTG  2206116
79       2890247                     ...C....T.TG..C....TA...........G......CAG  2890288
79       2914277                     ...C....T.TG..C....TA...........G......CAG  2914318
79       908239                      ...C....T.TG..C.....A.T...C..T........TC.C  908198
79       1099666                     ........T.TG..C...TGA.....C............CTG  1099625
79       2111803                     ...C....T.TG..C.CA..A....A.CA............T  2111762
79       4272497                     ...C....T.TG..C.C...A.....C............CAG  4272538
79       4217577                      .......T..G..AC...GA.....C............C..  4217537
79       1790739                     ...C....T.TG..C...TGA.....C............C..  1790780
79       2177584                      ..C....T.TG..T.....A.....C............C..  2177624
79       2111235                     ...C....T.TG..C........................CTG  2111194
79       2325479                     ...C......TGT.T.....A.....C..............C  2325520
79       4147452   ..G....CT.....G.................C..ATCT....TC.....T.....      4147507
79       4147863                         ....T.TG..A.....A.....C............C..  4147900
79       3038971                         ..C.......CC.A..A.....C............C..  3039008
79       4235520                         ....T.TG..T.....A.....C............ATG  4235557
79       4252109   .......CT.....G.TG...C....T.TG..CA....A.....C............CTG  4252049
                                                                          \    
                                                                          |    
                                                                          T
79       3877755                  ......--......C..C.....A...........T..T...CT.  3877713
79       2357808                           ....T...T...T.AC....C............C..  2357773
79       2002209                         ......T...C.CAGT......C............CTG  2002246
79       1914105            .....G......C.A........C...TGA.....C............C..  1914155
79       2057695                            .......C...AGA.....C...A....G...A..  2057729
79       2775684                     ...C..........C.....A.............T....C..  2775725
79       1794847            .....G......C....-...G.C..T..A.A...C............CTG  1794896
79       4119666            .....G......A.A.TT...G.C...T.A.....C.............    4119714
79       204301                                  ..C....CA.....C.............GG  204330
79       421183                                  ..C.....A.....C............CTG  421212
79       3203069            .....G.TG...C..........T..AT.A..............A..      3203023
79       2379335   .......CT.....G.TGG.A..A........T.....A....A.-...........C..  2379277
79       1383402                                 ..C.....A.....C............CTG  1383431
79       3155213             ...........C..........C...G.......C......T..        3155256
79       2552509             ....G......C..C...G..C-...AGA..T..C............C..  2552557
79       519443                                      ..T.......C.............AG  519468
79       1902147                                      ...A.....CG.T.........C..  1902171
79       3337852            .....-.....AC..........T...TGACA...C.....G.T...-...  3337804
79       2385800                    ..A....A.......TC..TGA....A........A.T..-..  2385841
79       3229188     .....CT.G...G.....AC...G..A...T.....A.T-..C..T.........CAG  3229244
79       1877187                     ...C....T.T...C...TGA.............A.T..-..  1877147
79       2550168                                          .....C............C..  2550148
79       329614                                           .....C............C..  329634
79       2006919                                          .....................  2006899
79       3174717                                          .....C.............AG  3174697
79       4126743                     ...C......TG..C...........C........A..-...  4126783
79       2165470                      ..C......GG..C...G.-.....C.........T..CAG  2165509
79       966306                                           .....C............C..  966286
79       996546                                           ..................CTG  996526
79       1551273                                          .....C........T...C.T  1551253
79       1680582                                          ....TC............C..  1680602
79       2044844                                          .....C.......A....C..  2044824
79       2678448                                          .....A............C..  2678468
79       2721610                                          .....C........A...C..  2721590
79       2939432                                          .....C............C..  2939452
79       4036248                                          .....C.....T......C..  4036228
79       3385467            .......TG...C..T.A.....-...G.-.....C.C..........CTG  3385419
79       2769580                     ...C......TG..T..T..A.....C.........T..C..  2769538
                                                           \                   
                                                           |                   
                                                           T
79       1170297                                          .....C.C..........C..  1170317
79       4273229                                            ...C............C..  4273247
79       292049                                           .....C..............C  292029
79       3123605                                               ............T...  3123590
79       3778509                                                   ............  3778520
79       751731                                             ...C.............G.  751713
76       2440757   .......CC.....G....A.C.......C..C...TGA.........A...........  2440816
76       2016917   ..C....CT.....G......C..A.......T...TGA.T...C............C.C  2016976
76       2606409   .......CT.....G..T...C......TG..C.G...A.....C.........T..CTG  2606468
76       1518059   ..C....CT.....G..G..AC....T.TG..C.CA..A.....C............C..  1518000
76       2605157   ..C.....T..A..G.TG...C......GG..C...TGA....TC............CA.  2605098
76       2622082   ..A....CT.....G.TG.A.C......TG..A..A..A...................TG  2622141
76       1970116   .....C.CT.....G.TG........T.TG..C...TGA.G...C............C..  1970057
76       654322    ......ACT.....G.TG...C....T.TG..C.....A.T...C............CTG  654263
76       659685    ......ACT.....G.TG...C....T.TG..C.....A.T...C............CTG  659626
76       4434551   .......CC..A..GA.A...C..A...TG..C.....A.....C.T....T.....CTG  4434610
76       258304     ......CT..A...T.....C..A....C..C.....A....AC............C..  258246
76       2820667    ......CAG....G.TG..............C....CA.........T.....T..C..  2820609
76       2837737   ......TCC.....GT.G...C...T..GG..C...G.A...................G.  2837678
76       3062520     .....CT.....G.TG...C..........C......A....C............CTG  3062463
76       2567257     .....CT.....G.TG.A.C......TG..C..A..A.............A....C..  2567200
76       2617909     .....CT.....G.TG...C....T.TG..C....GA.T...C............CTG  2617966
76       2403251   .......TT........G...C......TG..C.....A.....C............CTG  2403310
76       2565618      ....CT.....G.T....C....T.TG..C.....A.....C...............  2565674
76       2594519      ....CT.....G.TG...C..A.T.TG..C.....A....TC............CA.  2594463
76       3304162      ..C..T.....G.TG...C....T.TG..C....CA...C.C............C.G  3304218
76       2787342    ......CT.....GTTG...C..A.......C.....A...........T...T..CTG  2787284
76       3043938   ..C....CT.....G.TG...C....T.TG..C....GA.....C.............TG  3043879
76       2928926            .....G..T...C..........C...T.A.....C..G.....A...CAG  2928876
76       86357              .....C......C..A...TG..T...TGAC....C............C..  86407
76       414417             ..........A.C........C.T..T..A.....C............CAG  414467
76       2725353            .....G......C.T....T...C...A.A..................CAG  2725303
76       3089649            .....G..A........T....TCG..TGA.....C........T...C..  3089599
76       3095231            .....G.TG...C....T.TG..C.....AC....C............C..  3095281
76       2424932            .....G..A..TC....T.TG..T...........C...T........CTG  2424882
76       2668271            .....G.TG...C......T...C.C.A.T.....C...........TC.G  2668221
76       2369153            .....G.TG...C...T..TG..C...TG......C..T.....T...C..  2369103
76       2876912             ....G.TG...C......TG..C...T.A..................C..  2876961
76       1029276            .....G.TG...C......TG..C.....A..T..C............CTG  1029326
```
