## Supplementary File S1B for "Recurrent erosion of *COA1/MITRAC15* demonstrates gene dispensability in oxidative phosphorylation": Supplementary_File_S1B.txt (part 729 of 732)

```
76       1040383            .....G.TG...C......TG..C.....A..T..C............CTG  1040433
76       2256254              ...G.....TC.......C..C....T......C............CT.  2256206
76       265263             .......TG....C...T.TG.GC.....A.....C............C..  265213
76       1052883    ....C.CT...A.G..G...C..........C...TGA.TT..C............CTG  1052825
76       2037409            .....G.TG.....A....TG..C.....A....TC............CT.  2037459
76       2930317                    ....C......TG..C....CA.....C.T.....A....CTG  2930359
76       2545683                     ...C......TG..C....CA.....C............C..  2545642
76       2032477                     ...C....T.TG..C.CT..A.....C............C..  2032518
76       2414810                     ...C....T.TG..C...TGA.....C............C.C  2414851
76       2708720                     ........T.TG..C.C...A.....C.....TT.....C..  2708761
76       2467584                     ..........TG..A...TGA.....C...T........C..  2467625
76       2761400   .......CT.....G.....AC......TG..T...TGA.T............T...     2761456
76       3006327                         ......TG..C.....A.....C............C..  3006290
76       2929409                         ...T..A...C..T..A.....C............C.C  2929446
76       3250035                         ..T..C.C..C.....A.....C............C..  3249998
76       3641275                         ......TG..T...T.A.....C....G.......C.G  3641312
76       2674764                         ....T.TG..C....TA.....C.........T...TG  2674727
76       2416878                         ......TG..C....CA...........TG.....CAG  2416841
76       2969827            .....G.TG...C....T.TG..C..A........C..............G  2969877
76       2581233                         ....A.....C..T..A.....C............C.T  2581196
76       2597142                             ......C.......G...C...........TC.C  2597109
76       2807291                           ....TG..C.....CA....C............C..  2807326
76       2308616   .......CT.....G.....C.-......C..C...T.A.....C............CTG  2308558
76       2458838                                 ..C...A.A.....C............C..  2458867
76       2388187                                 ..C....CA........T...........T  2388158
76       2301944            ............C...T....C.C.CA..A.....C..........-.C.G  2301993
76       2807788    ......CT.....G......C......GG..C...AGA....GC.-......GT.TC.T  2807731
76       697258                ..G......C..........A.....A................AAC..  697306
                                                    \                          
                                                    |                          
                                                    A
76       2886453                                      ...A.....C............C..  2886429
76       3504195            .......TG...C....T.TG..C.--...C....C............CTG  3504147
76       4075679    ......CA.....G.TG...C........CCT.G.G.A-.................CTG  4075622
76       2377180                                          ..................C.T  2377160
76       2731427                                          .....C............C..  2731407
76       1629688                                          .....C............C..  1629708
76       1539514                                   ......--....C............C..  1539489
76       2534375                                          .....C............C..  2534355
76       508827             .....G.TG...C......T...T.................-.....AC..  508776
                                                    \                          
                                                    |                          
                                                   CC
64       247727    .......CT....CT......C......A...C.....A......CAT............  247668
64       485889    .......CT.....GT.....C......G...C....GA...CTC............C..  485948
64       490689    .......CT.....GT.....C......G...C....GA...CTC............C..  490748
64       495693    .......CT.....GT.....C......G...C....GA...CTC............C..  495752
64       500395    .......CT.....GT.....C......G...C....GA...CTC............C..  500454
64       502068    .......CT.....GT.....C......G...C....GA...CTC............C..  502127
64       4234930   .......CT.....G.TG...C..........CG....A.....C.TT.........CTG  4234989
64       4286930   ........T.....G..A...C......TC..CA....A..A..C............C..  4286989
64       4099088   ..C....CT..A..G..A...C..........C....GC.......A...........GG  4099029
64       3552645   .......CT..A.........C....T.....C...TGA....GA...T.T..G...CAG  3552586
64       3558166   ..C....TT.....G.TG...C....T.TG..C...........C...........TC.C  3558225
64       3635548   .......TT..A..G.TG.....A....TG..T...T.A.....C...........TCA.  3635607
64       3997887   .....CA.T.....G.TG...C....T.TG..C..T.GA.....C............C..  3997828
64       4295522   .......CT.....GTTG..TCA...A.....T..T..AC....C............C.G  4295463
64       4566348   ........T.....GT.....C....A.TG..T...TGAAT...C...T.....T..C.C  4566289
64       3848889   ...G...CT..A...T.....C.AA...TC..C...TGA.....C.....T......CTC  3848830
64       4166619   .......TTG....T.TA...C......TG..T.....A..T..C.AT.....T......  4166560
64       1179431   ..C....CT.....G..A...C....T.TG..C...TGA.G................CG.  1179490
64       4015789   ..C....CT..A..G.TG...C....T.TG..C...A.A....TC.........T..C..  4015730
64       4411212   ..C.....T.....G.TG.AAC....T.TG..C...TGA.....C............CTG  4411153
64       4465870   ...T....T..A..GTT....C..........T..A.TAC.......TT.....A..CTG  4465929
64       3137020    ......CT.....TG.....C......TG..C...A.......C........G....GG  3136962
64       3859487    ......CT..A..G.....AC..........C...TTA.........T........C.C  3859429
64       533338    .......CT.....T.TG..AC......TG..T...TGA..................CTG  533279
64       3927012    ......CT.....T.TG...C......TG..T...TGA.T...C........A.C.C..  3926954
64       4160126   .......CT..T..C.....TA.......G..A...TGA.....C............CTG  4160067
64       4205743    ......CT..A..G.TG...C.A........C...TGA.....CA..........TC.T  4205801
64       3583614    ......CT.....G..AG..C......TG..T.....A.T...C...T.T...T...AG  3583672
64       4351251     .....CT.....G.TG...C..........C..........TC............C..  4351194
64       4357016     .....CT.....G.TG...C..........C..........TC............C..  4356959
64       3921702     .....CT.....G.T....C...A...G..T...TGA.................T.GG  3921645
64       4058354   .......CT.....G.TA...C..T...T.G.C..TTGA.....C....A.......C..  4058413
64       744821      .....CT.....G..A...C....T.TG..C...TTT.....C..T.........CTG  744764
64       1764372    ......CT.....G.GG...C....T.TG..C...TGA.....C............C..  1764430
64       1774541    ......CT.....G.GG...C....T.TG..C...TGA.....C............C..  1774599
64       2459748      ....CT.....G.TG...C..T.T.....CC..TGA.....C.....T......C.T  2459804
64       3313320      ....CT.....G.TGG..C.A..A.....C..ATCA.T......T....A....C..  3313376
64       4585942      ....CT.....G.TG...C....T.A...C.C...AAA...C.........T...TG  4585998
64       547100     ..G...GT.....G.AA...C..A.......C...AGA.....C............C..  547158
64       1758584   .......CT..A..G......C.......T..C...T.A..T..C............C..  1758525
64       4224594      ....CT..A..G.T....C......TG..C..........TC............C..  4224650
64       4493396   .......CTG....T.AA...C......TG..C..ATGA.....C.............GG  4493337
64       4101419   .......CT..A..G.TG.A......T.TG..C.....AC....C............C..  4101478
64       3802382            ..A..G......C..........C...TGA.....C..T............  3802432
64       785161             .....G.TG...C.A..T.....T...T.A..................C..  785111
64       1584201            .....G......C......G...T..AT.A.....C............C..  1584151
64       1622632            .....G.TG...G..........C.....A............G......GG  1622682
64       3077286            .....G.TA...C..AT......C.....A.....C.............TG  3077336
64       669141             .....G.TT...C..T.......C...TGA..T...............C..  669191
64       1581456            ........T...C.A..T.....C...TGA.T...C...........AC..  1581506
64       3318954            .....G.TG...A..........C....CA.....C.......AG...C..  3318904
64       3627705            .....G.TG...C.A........C...ATA.....C............C..  3627755
64       3888772            .....G.TA.A.....T..TC.GT.....A.....C............C..  3888722
64       4033691            .....G.TG...........G..T...T.A.....C...T....TG..C..  4033741
64       4382029            .....T....C.C......G...C...T.A..A..C............C.T  4381979
64       4484811            .......TG.......T......CA.AT.A.....C...T........C..  4484761
64       907299             .....G.TG...C....T.TG..T...TGA..................C.G  907249
64       3227703            .....G..G..AC....T.TT..C.....A.....C........G.C....  3227753
64       3698115            .....G.TG..TG......TG..C.....A.....C..........A....  3698065
64       4047440            .....GG.....C....A.TG..C.....A...........T......C..  4047490
64       4121021            ....C...T...C......TG..C...TGA.G................C.C  4121071
64       4318533            .....G.TG...C......TG..CC...CA..................C..  4318483
64       4484550            .....G.TG.......T......CA.AT.A.....C...T........C..  4484500
64       3491029            .....T..A...C.A........C.....A..T..CCA.T.A......C..  3491079
64       3503897            .....T..A...C.A........C.....A..T..CCA.T.A......C..  3503947
64       3505801            .....T..A...C.A........C.....A..T..CCA.T.A......C..  3505851
64       3526261            .....T..A...C.A........C.....A..T..CCA.T.A......C..  3526311
64       3532853            .....T..A...C.A........C.....A..T..CCA.T.A......C..  3532903
64       3744818            .....G.TA...C..A.T.TG..C.....A.....C............C.G  3744868
64       3810186            ..A..G.............TG..C...T.A..A..CA..T.T......C..  3810136
64       4465314            .....T.TG...A..C.......C.....A.T...C............CTG  4465364
64       678721             ..A..G..G...C......TG.GC..T..A.......A........C.CAG  678671
64       3719275            ...C.......CC.A.T......C...TGA....TC............C..  3719325
64       3725937            ..A..G......C.CC.......T..A..AC..C.C..T.........CTG  3725987
64       3785793            ..A..T.........ATT.TG..C.....A..T.TCAA...........GG  3785743
64       3898465            .....G.TG...C...T.C.C..C...TGA.....C............C..  3898515
64       4049256            .....G.TG...C....A.T...C....GA..T.TC.............TG  4049306
64       4517389            .....G.TG.A.C......TG..C....CA.....C..T..T......CA.  4517339
64       4522227            .....G.TG.A.C......TG..C....CA.....C..T..T......CA.  4522177
64       4526718            .....G.TG.A.C......TG..C....CA.....C..T..T......CA.  4526668
64       4542434            ..A..G..A..CC.........GT.A.TGA.......A.....T....C.C  4542484
64       750451             ..A....A....C..........T....CA....TC.........A..C..  750501
64       515918              ....G.TG...C...T..TG..C.....A..................CTG  515967
64       4255062            .....G.TG...C......TG..C...G.A.....C.A..........CTC  4255012
64       785853             .......GG...C...T..TG..T...G.A....TC.AA..T......CT.  785803
64       3934088            ..A....AG..AC......GG..T..T..A.T...C............C..  3934038
64       4542925            .....G.GG...C..C.T..C..T.....A.TT..C.............GG  4542875
64       4483904            ....C.......CA.........C.....A..T..C...........TC..  4483954
64       726935                ....TG...C....T.TG..CC....A.....C..............G  726982
64       3601945            ............C..AT...C..C...AGAA....C............CT.  3601995
64       1441519            .....G..A..TC...T......C...TGA....A.........T...CTG  1441469
64       854872              ....G..A..TC....T.TG..C...G.A....TC..T............  854921
64       857206              ....G..A..TC....T.TG..C...G.A....TC..T............  857255
64       734183             .....G.................CA....A.TT..C...........GC.T  734133
64       1636804              ...G....A.C......TG..C.A.AGA.....C............CAC  1636756
64       4139999                 ...T....A.........C...........C.......A.T..C..  4139954
64       2026835   ..G....CT.....G.TG...C......TG..C....CA.....C..............G  2026776
64       2036025   ..G....CT.....G.TG...C......TG..C....CA.....C..............G  2035966
64       670779                   ......C....T.....C.A.TGA.....C.A......G...C.T  670823
64       3414990   ........T.....G.TG...C..A.T.TG..C....GA.....C............C..  3414931
64       4119594            .....G.TG...C....T.TG..CC....A....AC.............GG  4119544
64       4029799                   .....C..T.T.....C...TGA.....C............CAG  4029842
64       4283261     .....CT.....-..T..AC......TG..A..T..A....TC.......AT...C.T  4283205
64       1058730                   .....G.......G..T.....A.....C...........G.AG  1058687
64       4428762               ..G..A.....T.T......C.....A..T..C............C..  4428809
64       3673744                     ......A...TG..T..........TC.............T.  3673703
64       846313                      .......TT.TG..C.....A.....C.A..........C..  846354
64       2927006                     ...C....T.TG..C...........C..T.........C..  2926965
64       3675139                     ...C....T.TG..T.C...A.....C............C..  3675180
64       3680052                     ...C....T.TG..T.C...A.....C............C..  3680093
64       656406                      ...C....T.T...C...TGA..................CTG  656365
64       1598811                     ...C......TG..C.....A.....C.A..........CTG  1598852
64       3613282                     ...C......TG..C....CA.....C............CGG  3613241
64       4096100                     ...C..........T...TGA.....C..........AACTG  4096141
64       4097477                     ...C..........T...TGA.....C..........AACTG  4097518
64       686068                      ...C....T.TG..C...TGA...................TG  686027
64       797420                      ...C....T.TG.......GA.T...C.............GG  797461
64       869600                      ...C....T.TG..C...TGA..................C.T  869641
64       888895                      .......T..G...C..ATGA..T..C............CT.  888854
64       1958617                     ...C.........GC.....A.........T..T.....CTG  1958658
64       3762541                     ...C......TG..C....GA.AG..C............C..  3762500
64       3908275                     ...C....T.TG..C.C...A.T...C............C..  3908234
64       3933347                     ..T.........G.C.....A.....C..TT.T.....ACTG  3933388
64       4288293                     ...C......TG..T.....AC....C............GTG  4288334
64       620584                      ...C....T.TG..C.CA..A.....C............C.C  620625
64       2986015                     ...C....T.TG..C.CA..A.....C......T.....C.G  2985974
64       3944225                     ...C....T.TG..C...TGA.....C.......C....CAG  3944266
64       4305239                     ...C......TG..C..T..T....TC.AT.........CTT  4305280
64       4381536                     ...C......AG..T...TGA....AC............C.T  4381495
64       4421146                     ...C....T.TG..C.....A.....C..T......T..CTG  4421105
64       4515950                     ...C....T.TG..C.CT..A.....C.....T......A..  4515991
64       4521003                     ...C....T.TG..C.CT..A.....C.....T......A..  4521044
64       709903                      ...C..C.......C...T.A...............TG.C..  709862
64       3481791                     ..............C...AGAC....C.....T......C..  3481750
64       4037604                     ...C....T.TG..C...TGA.....C.CT............  4037645
64       4055557                     ........T.TG..C.C..GA.T...C..T.........C..  4055516
64       933972    .......CT..A..G.TG...C......TG..C..ATGA.....C........T...-.T  934030
64       937264    .......CT..A..G.TG...C......TG..C..ATGA.....C........T...-.T  937322
64       944699    .......CT..A..G.TG...C......TG..C..ATGA.....C........T...-.T  944757
64       950083    .......CT..A..G.TG...C......TG..C..ATGA.....C........T...-.T  950141
64       3694487                       .....T..TGT.C...T.A.....C...........TC.G  3694526
64       3951393   ..C....CT.....G.TG..AC..T.......C.....A..T..C............     3951337
64       3447446    .....TCT...C........C.........TC..A..A..T..C............     3447501
64       790373    .......CT.....GTTG...C..A...TG..T...TGA....T............-..T  790315
64       3453051   .......CC.......TG...C......TG..T...TGA...........A.....      3452996
64       3461895   .......CC.......TG...C......TG..T...TGA...........A.....      3461840
64       4383794                       ............T...TGA.T...C...A.......TC..  4383755
64       1422000   ......TCT..A..G.TG...C..T.G.....C.....A.....C...........-...  1421942
64       550420                          ....T.T.........A.....C...T........C..  550457
64       3260390                      .............C.....A.....C.............TG  3260350
64       4561040                         ..A.......T.....A...A.C...............  4561003
64       3463515                         ......G...C.....A..T..C............CTG  3463552
64       3745011                         ...T..TG..T.....A....TC...........TC..  3744974
64       4590575                         ......TG..C....TA.....C...........AC..  4590538
64       3549524                         ..A..C....C..A..A.....C............C.G  3549561
64       3736132                         ...T..TG..C..A..A.....C..........CG...  3736169
64       464469                          ....T.TG..C.....A.....C............CGG  464506
64       594312                          ....T.TG..T.....A.....C............CAG  594275
64       1831070                         .........TC...TGA.....C............C..  1831033
64       3985754                         ......TG..C..........TC............CTG  3985717
64       4203092                         ......GG..C...TGA..A..C............CTG  4203129
64       4398784                         ..........C...TGA..T.TG............C..  4398821
64       3948691                           ........T..AT.A.....C.....T......CTG  3948656
64       3854351   .......CT.....G....A.C.A-.......C...TGA....TC............C..  3854409
64       3568322               ..G....A.C......TG..A..T..A.TA..C...........TC..  3568275
64       3593988            ..A.....A..AC....T.....C..T..A................C..    3593940
64       3340623                          .........C.....A..A..C...........TC..  3340659
64       2763016              ...G.T....C......TG..C...G.A..T..C..............-  2762969
64       590363                                  ..C.....A.....C............C..  590392
64       688397             .....G.TG.A.C..........C.....A.....C.............G.  688448
                                                                           \   
                                                                           |   
                                                                           A
64       4545215                                 ..C.....A.....C..............T  4545244
64       4547447                                 ..C.....A.....C..............T  4547476
64       4549442                                 ..C.....A.....C..............T  4549471
64       3146217                                 ..C.....A.T...C..T.........C..  3146246
64       4395425                                 ..C.....A.....C............A..  4395454
64       2648576                                 ..C....CA.....C.......A....G..  2648547
64       3901881                                 ..C.....A.....C............C..  3901852
64       823587                                  .......GA.T...C.............GG  823616
64       1595372                                 ..C...G...TG..C.........T..A..  1595343
64       3702460            .....T.............TG..C...TGA.....A.A.........      3702506
64       4207757             .....TT..T.C..........C...TGA.....C............     4207711
64       736046                ..C......C..........C.CA...AT...C.............    736091
64       4469040            .....G.......-.........A...T.A.T...C............C..  4469090
                                                    \                          
                                                    |                          
                                                    C
64       4219717                         ..A.......-...G.A....TC...........TC..  4219681
64       3354644                     ...C..........A.....A.T...C............CTG  3354686
                                                    \                          
                                                    |                          
                                                    C
64       4095824    ......CT..A.....T.AAC........C.C.....A...................TG  4095762
                                                               \               
                                                               |               
                                                            CTTC
64       3945707            .....G.TG...C......TG..-.CA..A.....C............C..  3945658
64       1549383                         ..T.......T...TCA.................TCTG  1549420
64       3941022                     ..........T...C...TGA..................C..  3941063
64       3736904                           ..T.....C.....A..T..C............CTG  3736869
64       4074090                                     ....A...C.C............CA.  4074065
64       3467210                                     ....A.....C............C..  3467235
64       3470530                                     ....A.....C............C..  3470555
64       3572240   .......TT............C..A...TG..T.....A...---............     3572293
64       333564                    .....C..........C..TT.......C............-..  333606
64       4209162                                       ..A........T............  4209139
64       4536243     .....CT.....G.TG...C...T..A...C...G.A....---...........CAG  4536297
64       2907410            ......T.....C...T..AG..C.....A.....C...T.........TG  2907464
                                                       \                       
                                                       |                       
                                                    TAAT
64       3141932   ........C.....G.TG...C......TG..T...G.......C.A.T.....T.TC.G  3141872
                                                          \                    
                                                          |                    
                                                          A
64       656972             .....G.TG...C.A.T......C....-.A....C............CTG  656923
64       4000436            .....G.TG...C..AT.....GC.....A.....C.T.-.A.........  4000387
64       4293823                     ...C.......C..T.....A.....C............     4293861
64       4621577            .....G......C......TG..C...........C............C..  4621628
                                                          \                    
                                                          |                    
                                                          A
64       3921134                                          ...........T......C..  3921154
64       703403                                           .....C............C..  703423
64       3697016                                          .....C............C..  3697036
64       4179503                                          .....C............C..  4179523
64       4329278                                          .....C...............  4329258
64       2055231            .....G.TG..........TG..C...A--....TC............AG.  2055279
64       598739                                           .....C....C.......C..  598759
64       782634                       ..C.......C..C.....A.....C............     782597
64       800819                                           .....C..T.........C..  800799
64       848025                                           .....C.......A....C..  848045
64       1625621                                          .....C.......A.......  1625601
64       2541703                                          ..................C..  2541683
64       2740251                                          ..................CAG  2740271
64       3488937                                          .....C...............  3488917
64       3638544                         ......T...C..T..-..T.TC.........T.....  3638508
64       3700294                                          .....C............A..  3700274
64       3787804              ...G.T....C....T.T...C..AA.......C...........TC..  3787755
                                                          \                    
                                                          |                    
                                                          A
64       4288192                                          .....C........G...C..  4288212
64       4373896                                          .....C.A..........C..  4373876
64       4384286                                          .......A..........CTG  4384266
64       4553541                                          .....C............C..  4553521
64       4015013   .......CT.....G.TG.A.C..A.......C....--..T..C............CTC  4015071
                                                     \                         
                                                     |                         
                                                     G
64       1974692            .....G......C..A...TG..C.....A-.................CTG  1974741
64       824370                                           .....................  824350
64       4144697                                          .....C...........TC..  4144677
64       3373787                                          ..T...............C..  3373767
64       4188216                                           ....C............CTG  4188235
64       4307725                                           ....C........A...C..  4307744
64       312575                        .........C..C.....A.....C...........-...  312613
64       3664317                                            ...C............C..  3664299
64       4193318                                          ...A.C............C..  4193298
64       4295146                           ....AT..C.....A.....C.AT..........G.  4295111
64       3441328                                          .....C............C..  3441348
64       3561533             ....C....CAC...A......C...G.T..-..C.A..........CTG  3561485
64       4580678                         ..........C...G.A..................     4580644
64       612453                                              ...............C..  612470
64       3831622                         ....T.TG..T.....A.....C...........-...  3831586
64       2070905                                                .....T......C..  2070919
64       4417189                   ............TG..A.....A..T..C...........GAAG  4417234
                                                                   \           
                                                                   |           
                                                                  CT
64       3806239                  ......C....T.....CC..AGA......-......A....GTG  3806196
64       3791005                       .....T......CC..TGA......-...........CT.  3791043
64       4591923            .....G......C....T..G..TG..-.T..T...A-.T...........  4591875
64       3427772   .....C.CT.....G.T...............CG..G.A.....C..T.........     3427715
                                               \                               
                                               |                               
                                               C
64       850176             .......TG...C..A.T..T..C...G.A.....C............-..  850126
                                                        \                      
                                                        |                      
                                                        T
64       3901315                                       .................A...C..  3901292
64       317324                                  ..C...........C.............GC  317294
                                                                            \  
                                                                            |  
                                                                            C
64       4612143                                          ..................C..  4612163
50       2988657   .......CT.....G......C......TG..C.....A.....C............G..  2988716
50       1550602   ..C....CT.......TG...C..........C...T.A.....C............C..  1550543
50       4538848   .....A.T......G.....AC......T...T.C...A.....C........A.C...C  4538907
50       4834116   ......TCT.....G......C......TG..C...TGA.....C...........TC..  4834057
50       4839629   ......TCT.....G......C......TG..C...TGA.....C...........TC..  4839570
50       1630638   .....CA.T.....G...T.AC..........C..AT.A.....C..T.........C..  1630697
50       1468012   .....G.CT.....G......C...TGC....C.....A.....C............CTG  1468071
50       1471595   .....G.CT.....G......C...TGC....C.....A.....C............CTG  1471654
50       3315469   ..C....CT..A..G.TG...C..........C.....A.TA.GC...............  3315528
50       3552455   ...A...CT.....G.TG..............C.....A.....C..TT......C.CTG  3552396
50       934816    ..C....TT.....G.TG...C.A....TG..C...G.A..................CTG  934757
50       4110026   .....C.CT.....G.TG...C..........C...TGA....TC............C.C  4110085
50       164144    ...T...CT.....G..A..A...........C.....A.....C.T..CTG.....CTG  164203
50       683142    .......CTC....G......C..A...TGG.C.....A..................CTG  683083
50       685466    .......CTC....G......C..A...TGG.C.....A..................CTG  685407
50       984950    ........T..A..G.TA..AC..........C...TGA..A............T..C.C  985009
50       1070495   ..G....CT.....G.TA...G....T.....C...TGA.....C........T...C..  1070436
50       1736580   .......CT..C..G.TG..TC......T...CG..........C.......AT...CTG  1736521
50       2274897   .......CA.....G.TG...C..C...TG..T.....A.....C...A...T....CTG  2274838
50       3224837   ..C.....T.....G.AG..AC....T.TG..T.....A.T.....T......T....G.  3224778
50       3625279   ...T...CT..A..G.TG...C...A..T...T..ATG.....T............AC..  3625338
50       3646976   .......CT..A..G.AG...C.A....TG..C.....A.....C............C.C  3647035
50       3648870   .......CT..A..G.AG...C.A....TG..C.....A.....C............C.C  3648929
50       3991353   ....C..CT.....G.TG..........TG...C...CACA...C............CT.  3991412
50       4194540   .......CT..A..G......G......TG..CC....A..T..C.....T...T....C  4194481
50       4466975   ......ACT.....G.TG...........G..C.....A.....C.........T..CTG  4466916
50       4539865   ..C.....T.T...G.TG.....A.TT.T...C...T.A.....C............C..  4539924
50       106553    ...T...CT.....G.TG...C....T.TG..C...TGA.......T..........CG.  106494
50       137477    .......CT.......TG..AC.T..T.T...T..TT....T.TC....C..........  137418
50       195433    .......CT.....G.TGC..C...T..TG..C...T.A....TC............C..  195374
50       196446    .......CT.....G.TGC..C...T..TG..C...T.A....TC............C..  196387
50       447400    .......CT..AC.G.TG...C....T.....C...AGA.........T.......TCTG  447459
50       449349    .......CT..AC.G.TG...C....T.....C...AGA.........T.......TCTG  449408
50       518079    .......CT..A..GTTG...C..........T.CATGA.....C............CAG  518020
50       598776    ...T...CT....GG.T...AC.A.....C..A.....A.....C.............T.  598835
50       784244    ..C....CT..A..G.TG..........GG..C...TGA.....C............CTG  784185
50       2087844   ......ATT......T..T..C.......C..C...TTA.....C............CAG  2087785
50       3365809   .......CT..A..G.TG...C....T.TG..C.....AG....C..TT........C..  3365750
50       4860719   ...T...CT.....T.TG...C...T..TG..C...TGA.....C.............GG  4860778
50       255960    ........T.....G.TA...C....T.TG..T..AG.A.....C............C..  255901
50       544603    ..C.....T..A..G.TG...C..A...GG..C..ATGA.....C.............TG  544662
50       1050967   .......CT.....GT.....C......TG..C..TTGA.T...C..T......T..CTG  1051026
50       1140578   ..C....CT..A..T.TG...C..A...TG..C...GGA..................CT.  1140637
50       1191564   ..C....CT..A..G.TG...C....T.TG..C....TA.....C...............  1191505
50       2537157   ..C....CT.....G.TG...C....T.TG..C.C...A.....C............CTG  2537216
50       2772411   ......CCT.....G......C.A.A...G..T..ATGA..G..C.......A.AA.C..  2772470
50       3455892   .......TT..AC.G.TG...C.A........C....TAC....C............CT.  3455951
50       3500438   .......CT.....G.TGG.A.....T.TG..T...G.......C............CTG  3500379
50       3504566   .......CT.....G.T....CCA.T...C..C.CAG.A..T.T.............CT.  3504507
50       3624773   ..C....GT..A..T.TG...C....T.TG..C....TA.....C..T.........CT.  3624832
50       3900515   ..C....CT.....G......C.A....TG..T..ATGA.....G............C..  3900456
50       3933357   .......GT..A..GTTG..........TG..AC..TGA....T............TCTG  3933416
50       4098036   .......CT.....G.TG..CC.A....TG..C...TGA.............A....CTT  4097977
50       63556     .......CT..A..G.TG...C..A...TG..T.....A.TG.TC.....T.A.....TG  63615
50       452577    .......CC....GG.TA...C....T.TG..T..A.GT.....C............CTG  452636
50       1329150   .......CT..A..G.TG...C......TG..C..TGGAA...........T.....CTG  1329209
50       2129360   ....C..CT.....G.TG...C.AT...TG..T..TT....T..C...........TCTG  2129301
50       2351410   .......TT..A..G.....AC......TG..C..ATCA.....C..TT........CTG  2351469
50       2682740   ..C....CT..A..G.TG...C.A........C...T.A....TC.AT.........CTG  2682681
50       3178781   ..C....CT.....G.TG.A........TG.CC.....A.....C..T.....T...CTT  3178722
50       4013113   .......CT.....G.TG...C....T.TG..C.CA..A.T...............TCT.  4013054
50       4228154   ..C....CT..A..G.TA...C..AT...G..C...G.A..T...............C..  4228095
50       4306222   ..G....CA..A....TG...C....T.TG..C...TGA.....CGA..........C.T  4306281
50       4735974   ..C....CT.....G.TG...C....A..G..C.CA..A..T..C...A..........C  4735915
50       4899463   ..C....CT.....G.TG...C....T.TG..C....CAC....C............CTG  4899522
50       4710765    ......CT............C.A........C..T..A.....C.....T.....TC..  4710823
50       129644     ......TT..A..G..A...C......TG..C.....A.A...........A....C..  129702
50       2477426    ......CT.....G.TG...C.A.A......C.....A.A...C.............TG  2477368
50       924298     ......CT..A..G......C...A......TA....A..T..C........T...CAG  924240
50       2902367   .......CT.....G.TG...C..........CC..AGA.A................CTG  2902426
50       4547107   ..C....CT.....G.TG.T.C................A..T..C..T.C..C....C..  4547048
50       4549311   ..C....CT.....G.TG.T.C................A..T..C..T.C..C....C..  4549252
50       2344073   .......CT.....G.....AC.AA...TG..T...TGA.....C............C..  2344014
50       2456287    ......CTG....G.TG...C......T.G.C.....A.....C....A.......CTG  2456229
50       2725433   ..C....CT.....G.TG...C....T.T...C..TTGA.....C............C..  2725492
50       3317168    ......CT..A..G..TG..C..A...TG..T..TTGA....GC............C..  3317226
50       3677507    ......CT..A..G.T....A......TG..T..ATGA.T...C........G....TG  3677565
50       1442952     .....CT..A..G.TG...C.A........C...........C............C..  1442895
50       2396159     .....CT............C......T...C.....A.T...C.......A....C..  2396102
50       4034048     .....CT..AC........C...T......T.....A..T..C............C..  4034105
50       309550      .....CT.....G......C..........C..TGGA.....C.......A...GCT.  309607
50       2931865     .....CTT....G.TG...C...T......T.....A.A...C............C..  2931922
50       1311609     .....CCG......A....C......T...C.....A.TT..C....G.......CTG  1311666
50       1316356     .....CCG......A....C......T...C.....A.TT..C....G.......CTG  1316413
50       1458309     .....CT..A..G.....C...C...TG..C...TGA....TC...............  1458366
50       3623599    ......CT..A..G......C...T......C.....A....TC.......A.A.GCTG  3623657
50       1141284    ......CT.....GATG..AC..A.......C...........C.....T......CTG  1141342
50       2443222     .....CT.G...G....A.C.........TC...AGA.....C............C.T  2443165
50       3189385   .......GT..A..G.TG...C..T.......T...T.A....TC............CTG  3189444
50       4357660    ......CT.....G.TG.A.C......TG..T..ATGA.....C............C..  4357718
50       22312       .....CTC....G...G..A..TT...C.GC...TGA.....C........A...C..  22255
50       1949756     .....CT..A..G..G...C....T.....C..ATT.....TC.....TG.T...C..  1949699
50       2725143     .....TT.....G.TG...C....T.TG..CC..AGA.....C.A.............  2725200
50       769771      .....GT...C.G..G..CC......TG..C..T.CA.....C........T..GCTG  769828
50       140695    .......CT.....G......C......TG..C...TGA....TC............C..  140636
50       4723847      ....CT.....G.TG...C...TT.TG..C.....A.....C...........T...  4723791
50       4886941      ....CT.....T......CC.........C...TGA..T..C..A...C....T.TG  4886997
50       1323958      .....T.....G.TG...C....T.TG..C...TGA..................GTG  1324014
50       1455796      ....CT.....G.TG...C......TG..C.....A..............T...C..  1455740
50       1959129      ....TA.....G.TA...C......T...C...TGA.....C.A.....A.....GG  1959185
50       642626      .....CTG....G.T....C.T........T...TGAC....C..T......T....T  642683
50       2188632      ....CT.....G.TA.A.G..........C...TGA....TC............CTG  2188688
50       99880        ....TA.....T.TGG..C.A.....C..C...TGA.....C...........TCTG  99824
50       1878556      .....T.....G.TG...C....T.TG..C..TTG......C............C..  1878612
50       2297194   .......CC..C..GTTG...C..........C...TGA.....C............CTG  2297135
50       197507       ....CT.G...G..A..A...TT..TG..C...TGA.........T........CTG  197451
50       2980047      .....C.....G.TG...C....T.TG..C.CT.GA.....C...T........C.C  2980103
50       4226701     .....CT..A..G.TG...C..........T..T.CA..T...............CTT  4226758
50       1882622   .......CT...A.C....A....C...AGG.C...TGA..................CT.  1882563
50       3046470   .......CT.....G..A...C.......G..C...TGA..T..C.............T.  3046529
50       2169288   .......CTG.....TTG...C....T.TGT.......A.....C............C..  2169229
50       433492       ....TT.....G.TG...C....T.TG..C.G..GA.....C............C.C  433436
50       1787373    ....G.CT.....G....AAC.......C..T...TTA.....C............C..  1787315
50       3472301   .......CT..A..G.TG..CC......TG..C..............A.........CTG  3472242
50       2674369   ......-.T.....G.....AC..C.......T...T.A.....C.........T..CTG  2674427
50       4269568   ...T....T.....G.TG...C....T.TG..C..........TC............CTG  4269627
50       4161671   .......CT..A..G.TG...C.A....TG..C...TGA.....C.............GG  4161730
50       1286733   .......T...A..G.TG..AC......TG..T...TGA....T..............TG  1286674
50       418808    .......CT.....GATG...C.............AT...AT..C..TG....T.G.C..  418749
50       420501    .......CT.....GATG...C.............AT...AT..C..TG....T.G.C..  420442
50       1985197            .....T.............T...C..C.TA.T...C............C..  1985147
50       1857473            ..A....TG...C......T...C..T....................TC..  1857423
50       1858982            ..A....TG...C......T...C..T....................TC..  1858932
50       3052209            .....G.TA...C..........C.....A.....C............C..  3052259
50       3277658            .......TG...C....T.....C...A.A.....C.........T..C..  3277708
50       4869762            ..A.....G...CCA........C.....A..................CTG  4869812
50       4941816            .....G......C..........C...TGA.....C............C..  4941766
50       284749             .....G..A..A...........A...T.A.T...C.A...........TT  284799
50       479796             ...........AC..T...TG..T...TGA.....C.A..........C..  479846
50       1998583            .....T.TG..CC..........C..A........C.A..........C.C  1998533
50       3597314            ..A.....TG...G.........C....GA.T...C............C.T  3597364
50       4122767            .......TG.A.....T...G..C..T..A.....C.............TG  4122817
50       1410298            .....G.TG..CC..........C....CA.....C..........A.C.C  1410348
50       1419835            .....G.TG...C..T...TG..T..AT.A.....C............C..  1419785
50       2194716            .....G.AG...C......TG..C...........C............CTG  2194766
50       2979072            ..A......T..C......TG..C...TGA.....C..AT........C..  2979022
50       3160401            ..A..G.................C...TGA..T..C............CTG  3160351
50       3166871            ..A..G.................C...TGA..T..C............CTG  3166821
50       3951426            .....G.T....C.......C.GT....CA.....C.............TG  3951376
50       3957505            .....G.T....C.......C.GT....CA.....C.............TG  3957455
50       4400120            .....T.TG...C..........C.....A..A..C..T........TCTG  4400170
50       4621049            ..A..G.T....A....T.TG..C.....A.....C............C.G  4621099
50       147705             .....C.....AC.......G..C...TGA..............TT..C..  147655
50       446847             .....G.TG...C....T.TG..C..T.GC.....C............C..  446797
50       511779             .....G.TG..A.......TC..C.....A.T...C............C..  511729
50       595914             .....G......C.......C..C..CTGA....TC............CTG  595864
50       648061             .....G......C......TG..C.....A..T..C...........TCTG  648111
50       765467             ..A..G..A...C..A...TG..C.....A....TC............C.G  765517
50       915156             ..A..G...........T.TG..TC..TGA.....C............CTG  915106
50       954283             ..A..G..G...C.A.....T..C.....A..T..C.....T......CTG  954233
50       1400119            .....G.TG...C....T.TC..C.CT..A.....C............C..  1400069
50       1476400            .....G.TG......A.......T.....CG.G..C............CTG  1476350
50       1488693            .....G.TG......A.......T.....CG.G..C............CTG  1488643
50       1628285            .....G.TG...C......TG..C...TGA.....C............C..  1628335
50       2741378            .....G.TG..A.....T.TG..C.....A.....C........T...C..  2741328
50       2852113            ..A.........C.......C..C...TGAA...TC............CTG  2852163
50       2861440            ............A..A...T...C...T.A..T..CC....G...T..C.C  2861490
50       3242851            .....T.TG...C..........C...TGA.....C............CA.  3242901
50       3285527            .....G.TG...C..T.......C..ATGA.....C..G..T......C..  3285477
50       4293492            ....C...........A..TC..C...GGA.T...C..T..........TG  4293542
50       4532976            .....G.TG...C....T.T...C...TGA.....C............C..  4532926
50       4568910            .....G..A...C..A...GG..C.....A.T...C............C..  4568960
50       4649223            .....G......GA.....TG..T....CA.....C............CAG  4649273
50       200274             ..A..G......C..A...TG..T...TCA.....C...........AC..  200224
50       309968             ..C..G......C......T...T..TTGA..T..C........G.C.CTG  309918
50       761683             .....G.TG...C......TG..C.A..GA.....C........T...C..  761733
50       1681790            .....G.TA...C.......C.G...A.CA..................CAG  1681740
50       2278081            .....G.TG...C......TG..C...GCA...C.C............C.G  2278131
50       2700972            .....G.TG........T..T..C....CA.....C...A....A...CAG  2700922
50       3583223            .....G.TA...C......T...CC..T.A.....C...........TC..  3583173
50       3725796            .....G.TG...C....T.TG..C.....A.....C...........TC..  3725746
50       3774908            ..A..G...G.....A.A.TG..T...TGA..................C..  3774958
50       3932236            .....G.TG...C....T.TG..C...TGA.....C............C.G  3932286
50       4115004            .....G.TG..............C...TGA.....C.A.....AT...CTG  4115054
50       4253559            ..A..T..A.A.C....A.T...T.....A...C.C.....G......CTG  4253509
50       4472083            .......TG...C......TG..C...TGA.......A..........CTG  4472033
50       4828660            .....G.TG...C..C.T.TG..C.....A....TC............C..  4828710
50       4933668            .....GA.A..............C.CT.GA.....C...T......A.C.C  4933618
50       268355             .....G.TG...C....T.....C..ATCA.........T....A....GG  268405
50       418294             .....G.TG...C...T..TG..C...TGA.....C.............GG  418344
50       1265624            .....G.TG...C...T..TG..A...TGA.....C.....TCA....C..  1265674
50       1339391            ....A..TA...C..CT..TG..T.....AC....C............C.T  1339341
50       1693231            .......TG...C....T.TG..C.....A.....C.......A.T..CTG  1693281
50       1915766            .....G.TG...C......TG..TG..G.A.T...C.C..........C.T  1915716
50       1917247            ..A..G..T...C......TG..C...TGA.T.........T.....TCTG  1917197
50       1935742            ..A..G..T...C......TG..C...TGA.T.........T.....TCTG  1935692
50       2006917            ..A..G.T....C......TG..C...TGA....TC..T.........CTG  2006967
50       2446167            .....G.TG...C....T.TG..C...AGA.....C............CTG  2446217
50       2774497            ...A...TG...C..........CC..TGA..TC.C............AAG  2774547
50       2787845            .......TG...C....T.TG..C....GA.....C........G...CAG  2787795
50       2960693            .....G.TG...C....T.TG..T...T.A.....C..T.........CTG  2960743
50       3137974            ......ATA...C.A........C...TGA.....CC...........A..  3137924
50       3409860            ..A..G..G...C....T.GG..C...TGA.....C.....A......C..  3409910
50       3827737            .....G.TG........T.TG..C...TGA.....C..T.........C.G  3827687
50       4131435            ..A..G..G..TG......TG..T..A..A.....C...........ACTG  4131485
50       4910670            .....G.TG...C......TG..C..A.GA.....C........T...CTG  4910720
50       4911798            .....G.TG...C.A....TG..C.....A.....C...T...T...TCTG  4911748
50       2298477            .....G.TG...C...G............A.....C..AT........C..  2298427
50       1156779            ............C..AT......T....CA.....C.........T..C.C  1156829
50       1165836            .....G.TG...C..........C.....A....TC.........A.AC.G  1165886
50       2728360          ....A..G.A...AC......TG..C...TG......C............C..  2728412
50       3245522            .....G......C......AG..C..AG.A.....C.....T......C..  3245572
50       3314721            .....G......C..A.......A....CT.....C.....T.A....CTT  3314771
50       4202632            .....G.TG...C...AT.T...C.....A.....C............C..  4202682
50       4203901            .....G.TG...C...AT.T...C.....A.....C............C..  4203951
50       2479333            .....G..T...C......TG..C.....A...A.C...........TC.T  2479283
50       2596654            ..A..G......C...A..TG..C....CA.T...C...T........C..  2596604
50       3523347             ....G.TG..............C...TGA....TC............C..  3523298
50       3940839             ....G.TG......T...T...C.....A....TC............C..  3940790
50       1147040             ....G..T...C..T.......C...GGA..A.TC.A.....A....A..  1147089
50       1231353            .....G.....TC..A.T..G..TG..TGA...C...........T..C..  1231303
50       1721922            .....G.TG...C.A....AG..A..........TC............CT.  1721872
50       1724117            .....G.TG...C.A....AG..A..........TC............CT.  1724067
50       1727507            .....G.TG...C.A....AG..A..........TC............CT.  1727457
50       2201168            ..A.........C...T..TG..C...TGT...A.C............CAG  2201118
50       2325715             ....G.TG...C....G.TG..C...T.A.....C.............GG  2325666
50       4567072             ....G.TG...C.....A.G..C....CA.T...CC...........C..  4567023
50       926745             ....CG.....CC......TG..C.....A.....C............C..  926795
50       1860169             ....G......C....T..G..T...TGA....TG............C..  1860120
50       965982               ...G......C......TG..TA..TGA.....C.........T..CTG  965934
50       2346910            ..A..G......C...TG.....T.CATTA.....C............C..  2346960
50       1852341              ...G.T........AT..T..A.AAT.A..T..C...............  1852389
50       1122898              ...G.....TC.......C..T..AT.A.....C...T........CTG  1122946
50       1185008    ..A...TT.....G..A...C...T......C...AGA.T...C............CTG  1184950
50       4127338              ...G.....AC..........CA.AGGA....T.GT..........C..  4127386
50       2143770            .....G......C......TG..C.....A.....C............CAG  2143720
50       4386808               ..G......C...T......C..AA....T..C............C.T  4386855
50       4671061            .......TG...C....T.TG..C...TGA.....C............C.G  4671111
50       339125              ....G.TA...C..........C...TGA..T..C...........TC..  339174
50       748349                ...T.....C......TG..C..ATGA.....C..T.........CTG  748302
50       2285061            .....G..G...C..C...TG..C.....C.....C............CAG  2285111
50       2513736               ....TA...C....T.TG..C.CA..A..T..C............C..  2513783
50       4985133               ....TG..A...........C.....A..T..C..T.........CA.  4985086
50       3263766            ..C..G.............TG..C..T.GA.G...C............C.C  3263816
50       1995267             ....G......C......TG..C...TGA.....C............CT.  1995218
50       2354083            .....G.TG...C...TT.TG........A.....A............CT.  2354033
50       2886981                  .................C....T...T..C...........TCTG  2886937
50       2446792                  ..A...C.......C..CG..T.A.....CA..............  2446748
50       233159                   ..A...C......T...C...GGA..T..C...T........C..  233203
50       2584005                   ............TG..C...TGA......G..T........C..  2584048
50       1145442                   ............TG..C.....AA....C............CTG  1145485
50       1892426                   .....C..T....C..C.A...A..T..C............CTG  1892383
50       4464094                   .........T..TG..C..ATCA..T.TC............C..  4464137
50       1659338                   ............TG..C.....A.....C.T..........C..  1659381
50       1670446                   ............TG..C.....A.....C.T..........C..  1670489
50       3672867                    ....C....T.TG..C....CA.....C.........T..C.G  3672825
50       153129     ......CT..........T.C........C.C....C..TT..C...........TC.G  153067
                                 \                                             
                                 |                                             
                              GCCC
50       1617093            ............C......TG..C...TGA...A.C.A..........CAG  1617143
50       2967662                     ...C...T......T..AT.A.....C...............  2967703
50       4173436                     ...C..........C...TGA.....C............C..  4173395
50       642089                      ...C....T.....C...TGA.....C............C..  642048
50       1426199                     ...C..A...T...TG..TGA.....C...............  1426240
50       617721                      ...C....T.TG..C.....A.....C............C..  617762
50       697360                      ...C..........C.C...A.T...C..T.........CA.  697401
50       1001830                     ...A.......T..C.....A.....C............C..  1001871
50       1061729                     ...C....T.TG..A.....A.....C............C..  1061770
50       1166880                     ...C....T.TG..C..A..A.....C........T......  1166921
50       1274280                     ...C......TG..C...........C...T.........AG  1274321
50       1281690                     ...C......TG..C...........C...T.........AG  1281731
50       1620540                     ...C..........C....GA.A...C............C..  1620499
50       3642175                     ...A....T.TG..C.....C.....C..T.........C..  3642134
50       1579                        ...C......TG..C...A.A.....C............CA.  1620
50       35156                       ..................T.A....AC.........T..CAG  35115
50       276701                      ...C....G.....A.....A...C..............C.C  276660
50       1292515                     ...C......TG..C....CA........A..........TG  1292556
50       1544001                     ...C....T.TG..T....CA..................C..  1543960
50       2064577                     ........T.TG..T....CA.....C............CTG  2064536
50       2193490                     ...C....T.TG..C.C.A.A..................C.G  2193531
50       2720485                     ..A..A....TG..C.....A..T..C.............GG  2720526
50       2738980                     ..A.....T.TG..C.....A.....C........T...C..  2738939
50       3033737                     ...C...A..TG..C...TGA....T.............C..  3033778
50       3207763                     ...C....T.TG......GGA.....C............C..  3207722
50       3406765                     ...C....T.TG..C...TGA.....C...............  3406724
50       3496602                     ...C....T.TG..C.....A....T...T..........TG  3496561
50       3570461                     ...C....T.TG..C.C.A.A.....C............C..  3570420
50       4383817                     ..............C.....A.TA.TC............C.T  4383776
50       4730703                     ...C....T.TG..C.C...A.....C.A..........C..  4730744
50       4981848                     ...C....T.TG..C...T.......C............CTG  4981807
50       662949                      ..........TG..C...TGA.....C..T.........CTG  662908
50       667184                      ..........TG..C...TGA.....C..T.........CTG  667143
50       1052772                     ...C..A.T.....C...TGA.....C...........TC..  1052731
50       1220526                     ...C....T.TG..C...AGA.T................CTG  1220485
50       1816331                     ...C....T.T...C...TGA.....C.........T..C.T  1816372
50       2441731                     ...C....T.TG..C.....A.....C............C..  2441690
50       2452706                     ........T.TG..C....GAA....C............C..  2452747
50       2675682                     ...C....T.TG..C.C...A..A..C............C..  2675641
50       3277280                     ...C....T.TG..T.....A.....C........T...C..  3277239
50       3585192                     ...C....T.TG..C.C.........C............CTG  3585151
50       3691902                     ...C.A..T.....T..T.CA.T.A.C............C..  3691943
50       3693023                     ...C....T.TG..C.....A.....C............C.C  3693064
50       4395894                     ...C..A.T.T...C...TGA....TC............C..  4395935
50       4872403                     ...C....T.TG..C....CA.....C............C.G  4872362
50       170533                      ..............C..T.TA....TC..T..........GG  170492
50       179784                      ...C....T..G..T...TG......C..T.........CTG  179743
50       191464             .....G......CCA.....C..A...TGA.T..T..............TG  191514
50       461707                      ...C....T.TG..C.C..CA.....C...T........C..  461748
50       483254                      ...C....T.TG..C.....A..T..C..T.........C.C  483295
50       543861                      ...C....T.TG..C.....A.......ATG........CG.  543820
50       917730                      ...C....T.TG..C...TGA.....C..T.........C..  917689
50       922082                      ...C....T.TG..C.CT..A..................CTG  922123
50       1071407                     ...C......TG..C....GA.T...C..T.........C.C  1071366
50       1139395                     ...C......TG..T...GGA.....C...........TC.G  1139436
50       1627156                     ...C....T.TG..C...TGA.....C............C.G  1627197
50       2346046                     ...C......TG..C...GGA.....CCA..........C..  2346005
50       2403827                     ...C....T.TG..T...TGA.....C............C.C  2403786
50       2737993                     ........T.TG..T...TGA.....C..T.....G....GG  2737952
50       2740379                     ........T.TG..T...TGA.....C..T.....G....GG  2740338
50       2759113                     .......T..TG..C...TGA..A..C............CTG  2759072
50       2864989                     ...C..A.......C...TGA.TT..C.........A..C..  2865030
50       2873915                     ...C....A.A...T....CAC....C...........TCTG  2873956
50       3023581                     ...C....T.TG..C.C.A.A.....C........T...CT.  3023622
50       3498193                     ...C....T.TG..C...TGA.....C......C.....C..  3498152
50       3734345                     ...C..T.......C...TGA.G...C........T...CTG  3734386
50       3738717                     ...C..T.......C...TGA.G...C........T...CTG  3738758
50       3746892                     ...C......A...C.CA.CA..TG.C..T.........C..  3746851
50       4384454                     ...C....T.TG..C....CA.....C............CTG  4384413
50       4407509                     ...C.....ATG..C.....A.....C............CTG  4407468
50       4829298                     ...C....T.T...C...TGA.A...........A....C.G  4829257
50       4878029                     ...C....T.TG..C....CA.....C............CTG  4877988
50       1520288                     ...C.A........C.....A.....C............C..  1520329
50       1528590                     ...C.A........C.....A.....C............C..  1528631
50       1783242                     ...C..........C...TGA.....C...........TC..  1783283
50       988982             .....G.TG...C..A.......C...AGA.....C............C..  989032
50       2091820                      ..C....T.TG..C.....A..T..C............C..  2091780
50       2867235   .......TTC.A..G....T.C.A........C...G.A.T...C.............-.  2867293
50       2172449                      ..C....T.TG..C.....A.....C..T.........C..  2172409
50       2793509                     ...C....T.TG..C.....A.....C............C..  2793468
50       2896205   .......TT..A..G..AG..C......TG..AC..........C.............--  2896262
50       3680755   ..C....CT.....G.TG...C....T.....CC..TGA.....C.............-G  3680697
50       3771203            .....G.TG...C..........C...GGA..A..C...........A...  3771253
50       1908067                     ...C....T.TG..C....GA.....C.......A....C..  1908026
50       3627927                     ...C..A.......C..T.CA.T...C............CAG  3627968
50       4156096                      ..C....T.T...C..TT.A.....C........A...C..  4156056
50       4936566                     ...C....T.TG..C...GGA.....C...T........C..  4936607
50       1425345   ..C....CT.......TG...C....T.TG..C.....A.....CG...........-..  1425287
50       164428    .......CT.....G.TG...C..........C...TGA.....C............     164372
50       1975673                     ...C...TT..G..C...........C............CTG  1975632
50       2562147   ...T...CT.....C......C.T.T....T.C...........C.....TG.....     2562091
50       2822946   ..C....TT..A..G.TG...C....T....GT...........C............     2823002
50       2085401   .......CT..A..G......C....T.TC..CA....A.....C............C..  2085461
                                                                           \   
                                                                           |   
                                                                           C
50       1043213   ..C....CT.....G.TG.T.C.......C..C...T.A.....C...........-...  1043155
50       469212                        ........TG..C.A...AC.T..C............C..  469173
50       993484                          ..........C....CA..................C..  993521
50       4199782                         ..........T.....A...A.C........T...C..  4199819
50       298023                          ..........C...T.A.T...C..T...T........  298060
50       4154714               ....................T..AT.A.T..........T.T......  4154761
50       4379418                         .......C..T.....AC.T..C............C..  4379455
50       9341                            ..........C...GGA.....C............CAG  9378
50       214051                          ......G...T.....A.....C..............T  214088
50       2685834                         ...T......C...G.A.T................C..  2685797
50       771138                          ......TG..C.....A....T.............CGG  771175
50       2253200                         ......TG..C....TA.....C........T...C..  2253163
50       3757852                         ....T.....CC....A.....C............CAG  3757889
50       516322                          ....T.TG..C.....A.....C.......A....C..  516285
50       796218                          .......C..C..A.CA.....C..T........TC..  796255
50       2216877                         ......GG..C...TGA.........T........CTG  2216914
50       2660458                         ......TGG.C............A..A........CTG  2660421
50       3952999                     ...C....T.TG..C.....A.....C.............GG  3952958
50       3959078                     ...C....T.TG..C.....A.....C.............GG  3959037
50       246761                          ....T.TG..C.....A.T...C............CT.  246724
50       344941                         .......A...C...TGA.....C.......AA.C.C..  344979
50       1434382                         ....T.TG..C.....A..G..C............C.G  1434345
50       3454412                         ....T.T...C...TGAG.................C..  3454375
50       4171787                         ....T.TG..C...T.A..A....T..........C..  4171750
50       4244652                         .......C..C..T..A...C.C.....T......CAG  4244689
50       4662028                         ..........C.....A.T...C.....A.A...TC.C  4661991
50       4883681                         ..T...TG..C.....A.T...C............C..  4883644
50       2418039    ......CC.....GTTG...C..........C...........C.............G.  2417980
                                                                          \    
                                                                          |    
                                                                          T
50       955307                      ...C..A.......T..A..A.....C.A.....A....C..  955348
50       815341      .....CTC....G......C......TG..C...TGA.....C...........-...  815397
50       3319288                          .........C...TGA.....C............CTG  3319252
50       4129265                          .......G.C....TA.....C............CTG  4129229
50       4418524                     ...C....T..C..CC....A.....C............C.G  4418483
50       4424813                     ...C....T..C..CC....A.....C............C.G  4424772
50       920148             .....G.....C.-.........C...TGA.....C............CTG  920197
50       1232900            .....G.TG...C......T...C...........C...T.T.....T.G.  1232950
50       3383684                         ........TGC...TGA.....C.TT.........C..  3383647
50       3386518                         ........TGC...TGA.....C.TT.........C..  3386481
50       3567433                         ..........C..T..A..T..C........G...CTG  3567396
50       780427             .....G.GG...C......TG..C...TGA.....C............A..  780477
50       550477                      ...C....T.TG..C..T........C............CAG  550518
50       1469285                     ...C....T.TG..T...A.A.....C.............TG  1469244
50       2113949                        .......TG..T..AGGA...........T.....TC..  2113911
50       2810715                       ............T..ATGA.....C........T...CT.  2810676
50       3320712                         ....T..G..C...A.A..A..C............CTG  3320749
50       4081649                         ......TG..T.....A..T..C............CAC  4081612
50       261014       ....CT..A..G.......-.....TG..C...A.A.....C..T......T..C..  260959
50       202205                            ....G...C.....A..................CTG  202170
50       945898                            ........T.....A.....C............CTG  945863
50       454048    .......TT.....GT....A.-.....TG..C..AT.A...........GCA....C..  454106
50       1206443                           ....TG..C...T.A..T..C............AAG  1206478
50       149892                            ........C..TT.A.T...C............C.T  149857
50       1897615                            ...........TGA.....C.A.T.....T..C..  1897581
50       2254611                         ..A.......A...TTA..T...............CTG  2254648
50       1514775            .....G.TG...C..........C...AGA..................C..  1514825
50       1983748                             ..G...C.....A....TC.........TA.C..  1983781
50       4966144            ..A..G............CTG..C.....A.....C............C..  4966094
50       4344307                      ..C..A....G..C.....A.G...C............CT.  4344347
50       1262808               ..G.....C.-.........C...TGA.T...C............C..  1262762
50       217995             .....G......C....-.....C...TGC....T..............GG  218044
50       4101507                              .....C.....A....TC............CTG  4101539
50       772741                               ..G..C....CA.....C............C.G  772709
50       961456                      ...C....T.TG..C..T..A....T.............C..  961497
50       1521178                              ....GC.....A.....C............CTG  1521146
50       1529480                              ....GC.....A.....C............CTG  1529448
50       2916278                           ........C...TGA.....C............CTG  2916313
50       3598320                              ..C..C...G.A.....C.............AG  3598352
50       2843726            .....G.TG.A.C..........C...GGA.T...CC...........G..  2843675
                                                                              \
                                                                              |
                                                                              T
50       4600204            .....G.....AC...T..TG.GC...TGA....TC..........C.C..  4600153
                                                                              \
                                                                              |
                                                                              C
50       4888408            ..A..G......A..A.......T...TGA..T..C.............--  4888456
50       4810730               ..G.............TG..C.....A.....C........TT..C..  4810683
50       4820001               ..G.............TG..C.....A.....C........TT..C..  4819954
50       4107942            ..A..T......C..A.......A..AT.A.TA...........T....-.  4107991
50       113524                             ....G..C...........C..........A.CTG  113490
50       780757                             ...T...C..CTG......C.............TG  780791
50       978397             ..A..G......C..C..--...T..A..A.....C............CT.  978349
50       1329502            ..A................TG..T...T.A....TC............     1329549
50       2552165    ......CT.....G..T..AC......TG..C..A..A.....C.............TG  2552224
                                            \                                  
                                            |                                  
                                            G
50       1453254                                 ..............C............C..  1453225
50       952085             ............C......TG..C....CC.....C..A........-...  952134
50       3253268                                 ..C.....A.....C.....G......C..  3253239
50       3322242                                 ..C..T..A.....C............C..  3322271
50       4287846                                 ..T.....A.............A....C..  4287875
50       451880             ..A..G...........T.....T..A..ACT.....AT..........G.  451931
                                                                           \   
                                                                           |   
                                                                           C
50       1654645                                 ..C.....A.....C..............G  1654674
50       1726920                         ....T.TG..C.....A.....C............C..  1726957
50       2458118                                 ..T.....A.....C............C..  2458089
50       3936964                                 ..C..C..A.....C............C..  3936993
50       412885    ..C....CT.....G.TG...C...T..TG..C....GC.....C............CTG  412825
                                                                  \            
                                                                  |            
                                                                  G
50       885793                                  ..C.....A.T...C............C.T  885822
50       886325                                  ..C.....A.T...C............C.T  886354
50       969048     ......CT...........AC......TG..C...AGA.TT...........G...CT.  968986
                                                                   \           
                                                                   |           
                                                                TTTA
50       1852221                                 ..C.....A.....C..T.........CTG  1852250
50       2966607                                 ..C........T..C............CTG  2966578
50       4004464                                 ..C.....A.T...C............A..  4004493
50       4005904                                 ..C.....A.T...C............A..  4005933
50       4039191             ....G.....CC..T.......C...GGA.A................     4039237
50       4953987                                 ..T....GA.....C............C.C  4954016
50       472951             .....G.TG...C..A.......C...TGA.....C.............TG  472900
                                                                          \    
                                                                          |    
                                                                          T
50       62332                                   ..C.....A.....C............C..  62361
50       45815                ...G..T...........C..C..TTG............T......     45770
50       54731                ...G..T...........C..C..TTG............T......     54686
50       2378491                                 ..C....GA.....C.............GG  2378462
50       506029             .....G.TG...C......TG..T.....A.....C.............G.  506080
                                                                          \    
                                                                          |    
                                                                          T
50       3180278                                 ..C.....A.....C............CT.  3180249
50       270758             .....G.TG...C......TG..T...........C........--.....  270806
50       273205             .....G.TG...C......TG..T...........C........--.....  273253
50       3742384                                    .....AA....C...............  3742410
50       3919061   .......CT.....G.TG...C....T....CC....TA...C...........T..C..  3919001
                                                               \               
                                                               |               
                                                               C
50       1639783                                 ..C...........C.........A...TG  1639812
50       2751587   ......ACT.....G.TG..............C...AGA.T...C..A.C.......C..  2751647
                                                \                              
                                                |                              
                                                A
50       3119520                     ...C......TG..C.....A..............G....TG  3119561
50       2668059    ......CT...A.G.TG...C..T.......C...T.T..T.G.-...........C.C  2668002
50       4473960   .......CTC....GTTG...C....T....C-.....AC....C..G.........CTG  4473902
50       26953                                      .....A..T..C............C..  26979
50       1203994                                    ...T.A..T..C............AAG  1204020
50       3742075            .....GT.T..A...........C...A.A.....C.......-....A..  3742026
50       4886274     .....CT..A..G.TG...C..........T....CAG....A-...........C..  4886218
50       3701817                                      ...A........T............  3701793
50       4232257                                      ...A.....C............C..  4232281
50       340309     ......CT.T...G........A......G.C.C..GA...C.C...............  340241
                                                      \                        
                                                      |                        
                                             CTGGGCTCAA
50       4004654            .....G.TA..........TG..C.C.T....T..A............CAG  4004601
                                                      \                        
                                                      |                        
                                                    CTC
50       4006094            .....G.TA..........TG..C.C.T....T..A............CAG  4006041
                                                      \                        
                                                      |                        
                                                    CTC
50       3151622                                      ...A.A...C............C.C  3151598
50       4492158                                      ...A.....C............C..  4492182
50       1368438   ....A..CT...G...TG........T.AG..C.....T.....C..G.........AAT  1368377
                                        \             \                        
                                        |             |                        
                                        A             T
50       4386575                       ........TG..C..T..A..................C.T  4386615
                                                       \                       
                                                       |                       
                                                       A
50       4906133                                       ..A..................C..  4906110
50       3583498            ..A..G.....C...........C...T.A.T..TC...T.--.TT..C..  3583546
50       1818673            .....G..A.A...A........C....GA.....C............C..  1818617
                                                                    \          
                                                                    |          
                                                               CCTGCC
50       3643742             ....G..A...C..AT...C..T...........C.A.T.-.........  3643694
50       3367010   .......CTC.A....TG...C...T......T.....A......-...........CTG  3367069
                                                           \                   
                                                           |                   
                                                           T
50       2800377   .......CTT....GTTG...C.A.....G..C...G..A....C...........T.TG  2800317
                                                           \                   
                                                           |                   
                                                           G
50       2474251                     ...C....T.TG..C.C...A.....C.....TG.....-..  2474211
50       463091             .....G.TG...C......GG..-...T-........C......A...CAG  463043
50       4544098                     ...C...A...G..C....TA............G.T...-.C  4544058
50       2560532                     ........T.TG..C.....A.....C............     2560570
50       4001297                     ...C....T.TG..C...........C............     4001259
50       3649903            ..A.........C.T........C..TG.-.....C............C.T  3649952
50       136801                                           .....C..............C  136821
50       299683                                           ...A.C...............  299703
50       1111661                                          ..................C.G  1111641
50       2720414                                          .....C........T......  2720434
50       4177135            .....G.TG...C....T.T...C.....A.....C...T........C.G  4177186
                                                          \                    
                                                          |                    
                                                          A
50       764931                                           .....C............C..  764951
50       911269                                           .....C............C..  911249
50       2602059                                          ......A............G.  2602079
50       3333147                                          .....C............GA.  3333167
50       3689609                                          .....C......T........  3689629
50       4027141   .......CT.....C.TG.......T..G..CT..TA.-.....C............CTG  4027199
50       12380                                            .....C.........T..C..  12360
50       459344                                           .....C.....T...A....C  459364
50       620212                                           .....C............C..  620192
50       817050                                           .....C............C..  817070
50       883634                                           ........T.........C..  883654
50       902140                                           ...C.C............C.C  902120
50       1196117                                          ....TC.....T.........  1196137
50       1291587                                          .............A.....TG  1291567
50       1689189                                          .....C............C..  1689169
50       1772820                                          .....C............C..  1772840
50       1777731                                          .....C............C..  1777751
50       1780989                                          ...........T.....TG..  1781009
50       1784400                                          ....TC..............G  1784420
50       1877720                                          .....C............CTG  1877740
50       2418904                                          .....C............C..  2418924
50       2472626                                          .....C...T........C..  2472646
50       2483510                                          .............A.T...GG  2483490
50       2489910                                          .............A.T...GG  2489890
50       2619195                                          ..T..C............C..  2619215
50       2792237                                          .....CC...........C..  2792217
50       2878399                                          ....................T  2878419
50       2944628                                          .....CA...........C..  2944648
50       3310420                                          .....C........T...C.G  3310440
50       3405110                                          .....C............C..  3405090
50       3600985                                          .....C............CTG  3601005
50       3638317                                          .....C............CTG  3638337
50       4142817                                          .....C...T...........  4142837
50       4230312                                          .....C...........T.AG  4230292
50       4273849                                          .....C............C..  4273869
50       4364042                                          .....CCA..........C..  4364062
50       4524598                                          .....C............C..  4524578
50       4802096                                          .....C.......A.......  4802076
50       4996591                                          .........T........C..  4996571
50       4393992                         ......TC..C...TT.....TC............C..  4394030
                                                          \                    
                                                          |                    
                                                          A
50       1948014   .....C.CT..A..G.TG..T...........T....----...C......G.....C..  1947959
50       2196896            .................T.TG..C....CA.....C..A......T....T  2196845
                                                      \                        
                                                      |                        
                                                      G
50       643009                                            ....C.A..........C..  643028
50       736546                                     ........................C..  736520
50       737478                                     ........................C..  737452
50       1113080                                          .....C............C..  1113100
50       1114461                                          .....C............C..  1114481
50       2328145                                          .....C............C..  2328125
50       3297459                                          .....C..T............  3297479
50       3374201                                           ....C............C.C  3374182
50       4196759   .......CT.CA..G..A...C....T.TG..C...---..T..C............C..  4196815
50       3499200                     ...A.T........A..A.T......C............C..  3499156
                                                           \                   
                                                           |                   
                                                         GAT
50       3993679                     ...C........T.TG..A--..T.....T.........C..  3993718
50       4238845                  .......-...A.GG..C...........C........A...C..  4238888
50       182391                                            ....C........T...C..  182372
50       482449               ...G..T..........TG..C...TGAG........-........CTG  482496
50       605098                                           .....C............C..  605118
50       1295919                                          .....C............C.C  1295899
50       1460753                                          .....C............C..  1460733
50       3647477                                          ..................C.G  3647497
50       3649371                                          ..................C.G  3649391
50       4490260               ..G.................C..C.....................CTG  4490317
                                                     \     \                   
                                                     |     |                   
                                               CCTGGAC   GAT
50       30031                       ..................T.A....AC.........        29996
50       536438                                           .....C............C..  536458
50       3658112                                            ...C............C..  3658094
50       4777866   ......C.C.....G..G..AC....T.GG..C...TGT......-...........CT.  4777807
                            \                                                  
                            |                                                  
                            T
50       873823                          ......T...C...T.A.....C............-..  873787
50       1136291                                          .....C............C..  1136311
50       4061549                                             ..C...............  4061532
50       4298086                                          .....C............C..  4298106
50       4857310                                           ....C............C..  4857291
50       542846             .....G.TG..AC..........C.....A.T..---.....T.....C..  542893
50       65197              ..A..G......C......TG..C...TGA....-....T........CTG  65148
50       448741             .....G....A.C.AC...TG..T..........---.........ATC..  448694
50       450690             .....G....A.C.AC...TG..T..........---.........ATC..  450643
50       533874             ..A..T......C.T.T..TG..C...........CA..T........C..  533925
                                                              \                
                                                              |                
                                                              C
50       2450631                   .....C...T..TG..C....CA...................G.  2450587
                                                               \               
                                                               |               
                                                               C
50       883768                            ........C...........C............     883736
50       2788044                                 ..C.....A.....C............C..  2788015
50       1258508                         ..........C..ATGA.......T.............  1258546
                                                                \              
                                                                |              
                                                                C
50       2391698                                                ............C..  2391712
50       469390             .....G......C.A....TGT.C....TA......-......A....C..  469440
                                                           \                   
                                                           |                   
                                                           A
50       2299823                         ................A....AC..T.........C..  2299864
                                                                        \      
                                                                        |      
                                                                     CCTC
50       4286749                                    .....A....---....T......CT.  4286726
50       911914                                ....C....GA..T..C.............--  911885
50       4102342                         ..A...T...T...TGA.....C.-...T......C..  4102306
50       2335641            ............C......TG..T...G.-.....C..T....A....CT.  2335592
50       3474605                   ............TG..C.CTT.T.T.C..-...........C..  3474563
50       3532051                                                   ............  3532040
50       3933489                                    .....A..T..C.............GG  3933515
50       557622                                  ..C........T.T.............C.G  557652
                                                                 \             
                                                                 |             
                                                                 T
50       681742                          ...T.C....C.....A.....C...-...A....CAG  681706
50       684216                          ...T.C....C.....A.....C...-...A....CAG  684180
50       1052217            .....T.TG...C...T.....C-...A.A..................C..  1052266
50       1198302            .....G..A...C.A........TG..A--..T..C...T...........  1198350
50       480775                                       ...T..T...-...........C..  480798
50       4029476            ...C.G..T..AC..........C...........C............---  4029524
                                                       \                       
                                                       |                       
                                                       G
50       1192701                                 ..C.....A...C..............---  1192727
50       353697             .......TG...C......TG..C.....A.....C.............    353648
                                                       \                       
                                                       |                       
                                                       G
50       1016857                                 ..C.....A.....C...........-...  1016885
50       1023738                                 ..C.....A.....C...........-...  1023766
50       453104                                                   .............  453091
                                                                       \       
                                                                       |       
                                                                       A
50       2225304                                          .....C............C..  2225284
50       2934409                                 ..T.....A.....C............CAG  2934440
                                                                        \      
                                                                        |      
                                                                       AG
50       855454                      ...G......T...C.-...A.....C............-.G  855415
50       4440302                                          .....C............C..  4440281
                                                                           \   
                                                                           |   
                                                                           C
28       725202    .......CT..A..G..T...C..A...TG..T........T..............TC..  725143
28       2261156   .......CT.....G.TG...C..........C...AGA.....C.............GG  2261215
28       593661    .......CT..A..G.TG...C..........C...T.A..G..C............C..  593602
28       2369174   .......CT..A..G.TG...C.......T..C...TGA.....C............C..  2369233
28       5435457   ..C....GA.....G.TG...C.A........C...........C............C..  5435516
28       592182    .......CT.TC..G.TG...C..............TGA.....C.....T......C..  592123
28       655426    .......CT.G...G......C...T..GG..C...A.A.....C............CTG  655485
28       2567501   .......CT.....T.TG...C.A.T...G..C.....A.....C............CAG  2567442
28       2816049   .......CT.....G.AG...C..C...TG..TC....A.....C............C..  2815990
28       3749411   .......CT.....G.TG...C......TG..C...TGA.....C.......A....C..  3749470
28       1390576   .......CT.....G..G..AG.....AA...C...G.A.....C...T........C..  1390517
28       3266136   ..C....CT.....G..G...C..........C..AA.A.....C............CTG  3266195
28       5811440   ..C..C.C......G.TG........T.TG..C.....A.....C............C.G  5811499
28       153153    .....CA.A.....GTT...........GG..C...T.A.....C.....G.......TG  153212
28       785173    .......CT..A..G..A...C......TG..C...TGA.....C.AT........T..G  785114
28       1467301   ......TCT.....G.TG...C..T...TG.GT....GA.....C...............  1467242
28       1467935   ......TCT.....G.TG...C..T...TG.GT....GA.....C...............  1467876
28       2847352   .......CT..CC.G......C......GT..C.....A.....C........TG..CTG  2847411
28       5056916   ..C.........C.G.TG...C....T.TG..CC....A.....C.......T...AC..  5056857
28       275627    ..C....CT.....G.TA...C......TG..C...TGA.....C.A..........CAG  275686
28       804545    .....CAT......G...CA.C..........C...TGA..T.TC............C..  804486
28       938962    ......ATT.....G.TG...C...TT.T...C...TGA.....C............CTG  938903
28       1249361   ..C....CT..A..G.TG...C....T.TG..C...TGA..................C..  1249302
28       1400512   .....C.CC...G.G.TG...........G..C...TGA..T..C............C.C  1400453
28       4745240   .......CT.....G.TG...C..A...TG..T...TGA.................GCAG  4745181
28       368855    .......CT.GA..G.TG...C......TG..C..A.TA..G...............CTG  368796
28       449843    .......CT.T...T......C......TG..C...TTC.T...C.AGT....T...C..  449784
28       683918    .....A.TT.....G.TG...C.A....TG.....T..A.....C.....A......CTG  683977
28       858744    .......CT.....G.TG..TC..........TG..T.A.....CA...........CTG  858685
28       1142626   .......CT..C..G.TG...C..T.......T.A.AGA..............T...C.G  1142567
28       1205410   ..C....CT.......TG...C.A..T.TG..C...A.A.....C............CTG  1205351
28       1396106   .......CT.....G.TG..AC...T..GG..C....CA.....C............C.T  1396047
28       2931205   .......CT..A..G.TG...C..A.......C..T.GA........TT........CTG  2931264
28       2935530   .......CT..A..G.TG...C..A.......C..T.GA........TT........CTG  2935589
28       2956691   .......CT..A..G.TG...C..A.......C..T.GA........TT........CTG  2956750
28       3668642   ..C..C..T.....G.TG...C.......G..T..T.GA.....C............CTG  3668583
28       1906502   .......CT.G...C.TG...C......TG..C....CA.G...C............CTG  1906443
28       2453772   ..C....CT.....G.TA...C....T.TG..C.C.AGA.....C............CTG  2453713
28       2966555   ..C....CT..A..G.TG...C......TG..C.A...A.....C............CTG  2966614
28       3625991   ...T...CT.....G.TG...C......TG.CC...TGA.....C............CTG  3626050
28       4704648   ..C....CT.....G.TG...CA...T.TG..C.CA..A.....C...T........C.G  4704589
28       4800281   .......CT...AGG......C......TC..C.C.AGAG....C............CTG  4800222
28       5030558   .......CT.....G.TG...C...T..TG..T...TGA....TC........T....TG  5030499
28       195057     ......CT.....G.....CC......TG..C..............T.....T...CT.  194999
28       1915485   .......CT.....G.TG...C..........C....CA.....C........G...C.G  1915544
28       1164344   .......CT..A..T......C......TG..C...TG......C............CTC  1164285
28       2592677   .......CT....AG.TG.A.C.......C..C.....A...C.C............C..  2592736
28       2594970   .......CT....AG.TG.A.C.......C..C.....A...C.C............C..  2595029
28       2835580    ......CT....GG.TG..AC..........C..T..A.....C.....T......CA.  2835522
28       3605924    .....ACC.....G.TG..AC...A..T...C....T......C............C..  3605866
28       5189154    .....ACC.....G.AG..........TG..C.....A....T.............CTG  5189096
28       2216074   .......CT..AC.G..A...C..........T...TGA.....C.C.........TC..  2216015
28       431328    ..C.....T..A..G.TG...C...........G....A..T..C...T........CTG  431387
28       524399    .......CT..A..G.TG...C.A....TG..CC..TGA.........T.....T.....  524340
28       931970     ......CT..T.C...T...C......TG..C...TGA.....C.........T..CT.  931912
28       1451037   .......CTC....G.TA...C..........CC..TGA..T..C............C..  1451096
28       2154120    ......CTT....G.TG...C...T......C...TGA.....C............CTG  2154178
28       2163925    ......CTT....G.TG...C...T......C...TGA.....C............CTG  2163983
28       618363    .......CT.....G.TG......C.T.TG..C...TGA.T................C..  618304
28       2088743    ......CT..A..G.TG...C......AGG.C...TGA.....C.............TG  2088801
28       2094833    ......CT..A..G.TG...C......AGG.C...TGA.....C.............TG  2094891
28       2499052   .......CT.....G.TG...C..A.......C.....A.....C...............  2498993
28       320891      .....CC..A....TG..AC.......C..C..T..A.G...C............C..  320834
28       1997014     .....GT.....TA.A...C.........TT....TA.....C............CTG  1996957
28       2660041   ..C....CT.....GTTG...C....T.TG..C....CA.....C............C..  2660100
28       83413       .....CT.....G.TA...C......TG.CC.CA..A.....C.............GG  83356
28       554057      .....CT.....G......C......TG..CA..TGA....TC............C.C  554000
28       1246501   .......CT..AC.G.TG...C......TC...C..AGA.....C.........T..C..  1246560
28       123765     ......CT.....G.TG...C.TT...TG..C...TTA.....C............C..  123707
28       551013      .....CT..C..G.............TG..C...TGA.....C.T....T...CT.TG  550956
28       2172406      ....CT.....T......C..A.......C.....A.......C.......T.....  2172350
28       934500       ....CT..A..T....ACC....T...C.C.....A..A..C...........TC.T  934556
28       662969       ....TT..A..T......C...T..GG..C...TGA.T...C............CTG  663025
28       3714436      .....T.....GTTA...C..........C...GGA.....C............CTG  3714380
28       837910        ....A.....G.TG...C..........C...A.A....TC............C..  837965
28       130711    .......CT..A..G.TG.A.C..........C...T.A...........T......C.C  130770
28       1449154   .......CT.....G.TA...C......TG..C...TGA..............A...C..  1449095
28       723405     ..T...CT.....G.GG..CC..............TGA.....C.T....G....TC..  723347
28       3636894   ..C....CT.....T.TG...C.........GT..A..A.....C.............GG  3636953
28       805542    .......CT..A..G.TG...C..........T...TCA..T..C............CAG  805483
28       4437225   ......ACT.....G.TG...C...TT.TG..C...AGA.....C............C.G  4437166
28       4922793   .....-..CT....T......C......TG..CC..TGA.....C............C..  4922735
28       3360457     .....CT.....G....CAC...T...C..T...AGA....TC............C.G  3360400
28       503546      ....T.TT......AT...C......TG..T..ATGA...........T......C..  503489
28       2565811     .....TT.....GTTG...C...T...C..C.....A.....C............CAG  2565868
28       4458729            .....G.............TGC.C.....A.....C............CT.  4458679
28       2210480            .....G.TA...C......TG..C..T..A...........T.........  2210530
28       4829873            .....G......C....A..C..T....GA....TC............C..  4829923
28       493590             ..A..G......C....T.....C..T..A.....C...........TCTG  493540
28       3162258            ..A..G..G...C..........C...AGA.....C............C..  3162308
28       3468270            .....T......C..........C...TGA.....C............CTG  3468320
28       4465881            .......TG...C..........C....GA.....C............CTT  4465931
28       4589537            .......TA...CC.........C....C......CCT..........C..  4589587
28       5801892            .....G..A...C..........C...TGA.....C..............T  5801942
28       201258             .....G......C...A......T...TGA....T......T.......TG  201208
28       2073619            ......T.T...C..........C..ATGA.....C.T.............  2073669
28       539699             ..A..G.....TC..........CA.T..A.....C...........TC..  539649
28       633957             .....G.T...TC........T.C..A.CA....TC.........T..C..  633907
28       886855             ....A.T...C........TGG.C.....A.....C............C.C  886805
28       3252643            ....C..TG...C.A......G.C.....A.....C............C..  3252593
28       4861562            .....G.AA...C....TGTG..T.....A.....C............C..  4861612
28       73743              .....G.G....C..A....T..C...AGA.....C............CTG  73793
28       486911             ....GG..A......A...T...C..T..A..T..C.A......A......  486861
28       561949             ..A..G...T..C..........C..T.GA.....C.....T......CT.  561999
28       2041174            ..A..G.............TG..C.....A..T..C............C.G  2041124
28       2130506            .....G.TG...C....T.TG..C...AGA.T...C...............  2130556
28       2135745            .....G.TG...C....T.TG..C...AGA.T...C...............  2135795
28       3509778            ..T..G..A...C...T..TG..CC....A.....C........T...C..  3509728
28       3623447            .....G......C......TG..C....CA..T..C..T.....G....TG  3623497
28       4758551            .....G......C.AA...TG..C..A..A.....C............CT.  4758601
28       152365             ..A....TG..............C...T.A.....C..T....A...TC..  152415
28       424870             .....G.TG...C.T....TG..C....CA.....C............C..  424820
28       511691             .....G.TG......T...T...C...TGA.....C............C..  511641
28       514629             .....G.TG......T...T...C...TGA.....C............C..  514579
28       1050360            .....G.TG...C....T.TG..CC....A.....C...........TCT.  1050410
28       1394042            .....G.TG........T.TG..C...TGA.....C............CT.  1393992
28       1767734            .....G.TG...C....TCTG..C.....A.....C...T........C..  1767784
28       2434536            .....G.TG......A.T.TG..C....GA.....C............C..  2434586
28       2490066            .....G.TG...C....T.TG..T....CA.....C............C.C  2490116
28       2497572            .......TG...C....T.TG..C...TG......C............CGG  2497622
28       3261696            .....G.TG...A...T......C..TTGA..................CTG  3261646
28       3623819            .....G.TG...C......TG..C..TTGA.....C............C.C  3623769
28       3689383            .....G.TG...C....T.....C..T.GA.....C............CAG  3689333
28       4660749            .....G..A...C....T.TG..C...TGA..T..C............C.T  4660699
28       5328741            .......TG...C.A........C...TGA.....C...........ACTG  5328691
28       5714446            .....G..G..AC....T.TG..C.....T.T..TC............C..  5714396
28       5782596            .....G.TG..AC......TG..C...TGA.....C............G..  5782646
28       536905             .....G.TG...C.....CAG..C.....A.....C..AT........CTG  536855
28       794155             .....G......C....T.T...A...GGA.TT..C...........TCTG  794205
28       1230812            ..A..G......C...A..GG..C...ATA.T...C............CTG  1230862
28       1261237            .....G.TA..AA......AG..C.C...A.....C............C.G  1261287
28       1289679            .....G.TG.T.C......TG..C.....A.....C............CTG  1289729
28       1444590            .....G.............TG..C..TT.A.T..TC.....G......CTG  1444540
28       2221280            ....C..TG..AC....T.....T.C..GA.....C............C..  2221330
28       3025190            .....G.TG...C....T.TG..C.....A.....C.........T..CTG  3025140
28       4585926            .....G.TG..AC..........C.C.AGA.....C............CGG  4585876
28       5711956            .....G.TG...C......TC..C...T.A.....C.....T..A...AGG  5711906
28       2756828            .....G..T..T...........C.....A.....C............C..  2756878
28       1055003             ......TG...C..........C.....A.....C............CTG  1054954
28       5262958            .....G..A..TC..C.......C.....A.....C...T........CTG  5263008
28       3353561            .....G.TG...C.....C....C....CT.....C..T.........C..  3353611
28       523814              ....G.TG...C......T...C.....A.....C..T..T......CTG  523765
28       1289418             ....G.TG..............C...TGAC...GC..........C.CTG  1289467
28       3409914             ....G..A...C..TT......A...TG......C.....G.....TC..  3409963
28       5859666             ....G.TG...C......TG.C.....CA..T..C............C.G  5859715
28       1187513             ....G.TG...G..A...TG..C.....A.T...C...........T.T.  1187562
28       1420267            .....G.TG...C..T.......C...TGA.....C.....G.T....ATG  1420217
28       3345220             ......TG...C..A.T.TG..C...TGA.....C.............GG  3345269
28       4856280             ....G.TG...C......GG..T...TGA.....C............CT.  4856329
28       629565             .....G.TG...C.A....TG..C.....A.A...C.AT.........CT.  629615
28       3016337             ....G.TG...C....T.TG..C....TA.....C............CAG  3016288
28       5131734             ...........C.A........C..AA.A.............C....C.G  5131685
28       2267473   .......GT..A..G.....AC.........TC...........C............C.G  2267414
28       4954892              .....TG...C....T.TG..C.CA.GA.....C............C..  4954940
28       2975646            .....T......C........C.C.....A.....C...........ACG.  2975596
28       695190             .....G.T........T..TG..T....GA.....C............C..  695240
28       1220038              ...G....A.C......T...C...GGA.....C...T........CAT  1219990
28       1297457            .....G.TG..A...A.......CA...T......C............CTG  1297407
28       80776                 ...T.....C......TG..T....GA....AC............CT.  80729
28       496924             ...A.G.....AC......TG..T...T......TC............CAG  496874
28       3019405               ..G..A...C..AG......C..T.CA.....C........T..TCTG  3019358
28       5461525            .....G.TG...C....T.TG..C...AGA.....C............CTG  5461475
28       5737283            .....G.TG...C....T.TC..T...TGA.....C............C..  5737233
28       361520                ..G......C......T...C.GA..A.....C...........T.TG  361473
28       224716             .....GT.T...C..........C.G.AGA.....C.A.........TC..  224766
28       2273650            .....G.TG...C........G.C..AGGA.....C............C..  2273600
28       2277333            .....G.TG...C........G.C..AGGA.....C............C..  2277283
28       1649496            .....G.TA...C.......C..C.G...A.T...C............C..  1649546
28       2387741   .......TT.....GATG...C......TGC.T...T..A....C............CTG  2387800
28       1239642                  ..T...C..A...T...T..A..A.T.......T........CTG  1239598
28       2547259                   .....C....T..G..T....CA.....C............CTG  2547302
28       3394918                   ......AAA...G..CT.G...A.....C............C..  3394875
28       5545128                   .....G..AT......T...TGA.....C....C.G.....G..  5545085
28       275982                     ....C..........CA....A.....C...A.T......C..  276024
28       3151001              ..C..................C..A.TA.....C............C..  3151049
28       4707865                    ...........TG..C..ATGA.T...C............CTG  4707823
28       410737                      ...C..........TC....A.....C............C..  410696
28       14735                       ...C...T..TG..C..T..A..T..C............C..  14776
28       158773                    .....C...A......C....CA.T...C............C..  158730
28       667713                      ...C..T..C....C.....A.....C............CTC  667672
28       1659788                     ...C......TG..C...TGA.....C............C..  1659829
28       2706390                     ...C......TG..C.....A..T..C.A...T.........  2706431
28       3643502                     ...C......TG..C...AGA.....C.T..........C..  3643461
28       1733                        ...C......TG..C.C.TGA.....C............C..  1774
28       91571                       ...C....T.TG..T....GA.....C..T.........C..  91530
28       494685                      ...C....T.TG..C.....A.........T........CTG  494644
28       1052640            .....G.....AC....T.........TGT...G...........A..C.T  1052690
28       1197918                     ...C....T.TG..C.....A.T...C............C..  1197959
28       2465483                   ......CA........CC..T.A.....C............C.G  2465440
28       3331888                     ...C...T......C..TAG......C............C..  3331929
28       4506861                     ...C....T.TG..C....T......C............C.G  4506820
28       4711086                     ...C....T.TG..C....GA.....C............C..  4711127
28       4839622                     ...C.......T..C...TGA.....C.A.......T.T..T  4839663
28       113709                      ...C......TG..C...TGA....TC...........TC..  113750
28       169460                      ...C......TG..C..C....T.........T....C.CAG  169419
28       558516                      ...C..T...GG..C...TGC.....C............C..  558475
28       737635                      ...C....T.TG..C...TGA.....C...........TC..  737594
28       838522                      ...C..........C.CATGA.....CA.......TA..C..  838563
28       840337                      ...C..........C.CATGA.....CA.......TA..C..  840378
28       1042500                     ...C....T.TG..C.....AG....C............CTG  1042541
28       1351285                     ......TT..TG..C...TGA.....C...G........C..  1351244
28       2431445                     ...C....T.TG..C.CA..A.T...C............C..  2431486
28       2643382                     ...C..T...TG..C...TGA.....C............C.G  2643423
28       3516542                     ...C......TG..T...TGA.....C...........TC.T  3516583
28       3576500                     ...C....T.T..GT..A........C............CTG  3576541
28       4720629                     ...C..........C...AG.....TC..T....A....C.G  4720588
28       4739614                     ...C..........C...AG.....TC..T....A....C.G  4739573
28       5252689            .....G.TG..AC......T...C....CA.............AT...C..  5252739
28       5611235                     ...C....T.TG..C....GA.....C.............GG  5611276
28       5781629                     ...C......TG..T...TGA.....C............CTG  5781670
28       163657                      ...C....T.TG..C.CC..A.....C..A.........C.G  163616
28       226042                      ...C....T.TG..C...A.A.....C...........T.AG  226001
28       650694                      ...C....T.TT..C.....A.....C............C.C  650653
28       2283703                     ...C....T.TG..C...TGA.....C............C.G  2283662
28       2915833                     ...C.T.....T..C...TGA.....C............C.C  2915792
28       3250355                     ...C....T.TG..C..T..A.....C.T..........CTG  3250396
28       3394677                     ..............C..A..AA...TC...T.T.T...TC.C  3394718
28       3663590                     ...C....T.TG..C.C...T.....C............C.G  3663549
28       3729630                     ...C....T.TG..C....GA.....C............C.C  3729671
28       4813947                     ...C..A....C..C...TGA.....C............C.T  4813906
28       4849909                     ..A...A.......C.G.AGA....TC............C..  4849950
28       4900732               ..G.....TC...T..TG..T...TGA..................C.C  4900779
28       5275717                      ..C..........C....T..............A.....TG  5275757
28       2163588                     ...C..........C.....A.....C............C.G  2163547
28       3219786            .....G....C.C..........C....CA.....C............ATG  3219836
28       4805306                      ..C..A....C..T.....A.....C............C..  4805266
28       2153630                     ...C......A..CC.....A.....C............C.G  2153589
28       152993             .....TT...T.A.....A....C.....A.T...C............C.T  153043
28       1200205                     ...C......AG..C...TG......C..T...........G  1200164
28       2667505                      ..C........G.C...TGA.....C............CT.  2667545
28       2673687                      ..C........G.C...TGA.....C............CT.  2673727
28       2755793   .......CT.....G......C..........CC...GA.....C............     2755737
28       40797     .......CT.....G.TG..AC..T.......C.....A.....C............-.T  40739
28       872943    .......CT.......T....C..........C..AAGA.....C............     872887
28       1515589   .......CT..A..G..T.ACC.....CTG..T...GGA..................-..  1515531
28       2889354   ..C....CT..A..G.TG...C...T..TG..T...........C.............G.  2889294
                                                                            \  
                                                                            |  
                                                                            C
28       4214799                     ..............C.C.AGA.....C............C.G  4214840
28       4226458                     ..............C.C.AGA.....C............C.G  4226499
28       1407759                     ...C.A....T.T.C.....A.....C.T........C..TG  1407800
28       2167673                     ...C....T.TG..C....CA.....C............C..  2167714
28       1924232   ..C....CT.....GTTG...C.A.....G..C.....A.....C............     1924176
28       3473640   .......CC.G...G.....TC......TG..C.G...A.....CG...........     3473696
28       3468664                     ...C..........C.....A.....C............C.T  3468623
28       4856390   .....G.CT.....G.......G.........C...TGA.....C...........      4856445
28       5071858                        .......TT..C...TGA.....C...T...........  5071896
28       5284423   ..C....CC...G.G.TG...C....T.TG..C..C..T.....C....A......-..C  5284481
28       4813008                     ...C..T.....G.C...TGA.....C............C..  4813049
28       4819041                     ...C..T.....G.C...TGA.....C............C..  4819082
28       5631151     .....CT.....GT.A...C......TG..C..TA.A...................-G  5631095
28       4747699                         ..........C...T.A.....C............CTG  4747736
28       4751465                         ..........C...T.A.....C............CTG  4751502
28       3017403                         ....T.....C...TCA.....C............CTG  3017366
28       3577856                         ...T......C....CA.....C............CTG  3577893
28       4753634                         ......TG..C..A..A.....C...A........C..  4753671
28       4756003                         ......TG..C..A..A.....C...A........C..  4756040
28       4792842                         ......TG..C....CA.....C.............T.  4792879
28       13349                           ......TG..C....C......C.....TG.T...C..  13312
28       3085389                         ......TG..C....CA.....C............CTG  3085352
28       3117821                         ....T.TG..C.....A....GC............C.C  3117858
28       3629027                         ..........C...TGA.....C...........TCTG  3628990
28       5208074                         ......TG..C....GA.....C.............TG  5208111
28       4723793                         ..........C...A.......C.........T..C.G  4723756
28       4742778                         ..........C...A.......C.........T..C.G  4742741
28       2291218            .....G.TG..........T...C...TGA.....C............C..  2291268
28       4706910                          .....TG..C...TGA....GC............C..  4706874
28       552037                          .......C..C.....A.....C............CTG  552000
28       2642930            ..A..G...........T.....C.....A..T......A.T......C..  2642980
28       4833999                     ...C.A........C..AGGA.....C............C..  4834040
28       73320              ..A..G......C..-.......T..A..A.....C............CGG  73271
28       811070    ....C..CT..A..G......CA.....TG..C..........TC.............G.  811130
                                            \                                  
                                            |                                  
                                            G
28       1293025                           ........C...TGA.....C...........TC..  1293060
28       4835044                         ..........C...T.A.....CG...........C.G  4835081
28       197466             .....T.....AC......TG..C...TGA.G......AT........C..  197416
28       1534981                              ...........A.....C.......AT...C..  1535013
28       43311              .....G..A.A.C.A.....G..C.....A.....C.............    43359
28       598336                                ....C...TGA..T..C..............T  598367
28       2078309            .....GT....AC......T...C.G..G......C.............    2078261
28       2531998                         ..A.......C...TGA.....C............C..  2532035
28       3764811            .....G.TG...C....T.....T.......T...CC............    3764859
28       3413307            .....G.TA...C.......G..C.....A.T................-..  3413258
28       2993085            .....G.TA.A.C..........C.....A.....C............-.T  2993036
28       4492114            ..A....TG...C.A..T.TT..C....GA.....C............-..  4492163
28       851270    .......CA..T..T......C......-...T....CAC....C...A....G...CTG  851212
28       3033948                                ...C...T.A.....C............C..  3033918
28       2080508            .....GT....AC......T...C.G..G......C............     2080461
28       1024154                                 ..T...........C.A.T........C..  1024125
28       4248700            .....G......C..A.......C....CA.....C...........      4248654
28       958852                                  ..C....GA.A...C............C..  958881
28       480089                      ...C......-..T..G.TGA.T................C..  480049
28       2994415                  ......C...T..TG..C.....A.T...C............C..  2994459
28       3249023                     ...C.......C..C...TGA......G...........CTG  3249064
28       3359439            ........T...C......GG..C....GA..T..C...........      3359485
28       4890010                                 ..C.....A.....C............CTG  4890039
28       3089136    .....ACT.....G.....C.-.........C.C..CA.....C............CAG  3089193
28       2760211            .......TG...C..A...TG..C.....A.....C.............G.  2760262
                                                                          \    
                                                                          |    
                                                                          T
28       679513              ...........C....T.AG..C...T.A.....C..G.C......-.TG  679465
28       3417767                     ...C.....CTG..C......C.................CT.  3417726
28       4828014            .....G.TA...C.A.....C..C.....A.....C..T......-..C..  4827965
28       165632      ...A..TG....GT.A..................TGA.....C...........TATG  165690
                                                   \                           
                                                   |                           
                                                   A
28       940913                       ..C......TG..-.....A.....C............C..  940952
28       5549948                     ...C......G..C-....GA.....C............CA.  5549988
28       46055       .....CT...A...TG.CA.......G.CC-...AG......C............CTG  46111
28       401838                                     .....A.....C.........AC.C.C  401812
28       196052    .......CT..A..G.TG...C..........C.C.AGA.T...---......T....GG  195996
28       5706592   .......CT..A..G.TG......T.T.G..C-...TGA..T..C.............GG  5706650
28       5710192   .......CT..A..G.TG......T.T.G..C-...TGA..T..C.............GG  5710250
28       2060664                     ...C....T.TC..C.C..CA.....C............C..  2060705
28       464807           .......G..G...C......GG..T................             464766
28       1437913     .....GT.....GTTG..............A....TA.T..---...........C..  1437859
28       286735                                        ..A.....C............C..  286758
28       3680358                                       ..A.....C............C..  3680335
28       5591626                     ...C....T..C..T..-..A.....C............CAG  5591586
28       4869136                            .......C.G...A.....C..............C  4869102
28       153879                                         ...........T........C.C  153857
28       670509                      ...C..........C.....A.T................-.T  670469
28       3160827                     ...C....T.TG..C.....A.....C............-..  3160787
28       888569                                        ..A.....C.....T......C..  888592
28       4708504                     ...A......TG..C.....A.....C.............GT  4708546
                                                                           \   
                                                                           |   
                                                                           C
28       1987766   .....A.CT..A..G.TA..A....T......C..AA.-.....C.A..........C..  1987824
28       200160                                           .....C...............  200140
28       327245                                           .............A....C..  327265
28       677456                                           ..T..C...............  677476
28       3006454            .....G.TG...C....T.T...C..TG.-.....C............CTG  3006503
28       3343170            .....G......C......TG..C...G.-....TC.........T..CTG  3343121
28       4601164                                          .....C............C..  4601144
28       4749131                                          .....C............C..  4749111
28       4752895                                          .....C............C..  4752875
28       352266             ...G.G.T....C.......C..C..ATT..T...C..TG...........  352317
                                                          \                    
                                                          |                    
                                                          A
28       359432             ..A..G..A..AC......T...C...---.....C............CTG  359479
28       1215479                     ...C.......G..T..AG.-..................CTG  1215519
28       2247723                       ............CC..G.-...C.CG...........CG.  2247761
28       2254696                       ............CC..G.-...C.CG...........CG.  2254734
28       83253                                            .....C...T..........G  83233
28       96117                                            .....C..T.........C..  96097
28       213263                                           ..................CTG  213283
28       358844                                           .....C..T.........C.G  358864
28       549737                                           .....A............C..  549717
28       704727                                           .....................  704707
28       708216                                           .....C............C..  708196
28       711457                                           ..................C.C  711477
28       739084                                           ....T.............CTG  739104
28       882028                                           .....C............C..  882048
28       1041629                                          .....C............C..  1041609
28       1094600                                          .....C............C.G  1094580
28       1097026                                          .....C............C.G  1097006
28       1212824                                          .....C.C............G  1212844
28       1223676                                          ..T...G...........CTG  1223696
28       1273457                                          .......A.....A....C..  1273437
28       1441089                                          .....C............CT.  1441109
28       2366557                                          .....C............C.C  2366537
28       3212455                                          .....C............C..  3212435
28       3308513                                          .....C..TT...........  3308533
28       3316536                                          .....C..TT...........  3316556
28       3559980                                          .....C............C..  3559960
28       3611286                                          .....C............CT.  3611306
28       4186216                                          .....C............C..  4186236
28       4190489                                          .....C............C..  4190509
28       4641262             ....G.AG...C....T.TG..C...G.-........T.........C.C  4641310
28       4746071                                          .....C............CT.  4746051
28       4960614                                          .....C............C.G  4960594
28       4987763                                          .....C............C..  4987783
28       5740711                                          ..................CTG  5740731
28       5742521                                          ..................CTG  5742541
28       3345696                   .....C......T...T.CTG.-.....CA.............C  3345738
28       1466905                                           .................C..  1466886
28       1467539                                           .................C..  1467520
28       4721923                                           .................C.C  4721904
28       4740908                                           .................C.C  4740889
28       4824585                                           ....C.......A....C..  4824566
28       2167993                     ...C......TG..C....CA.....C.............G.  2168035
                                                                          \    
                                                                          |    
                                                                          T
28       661632                                           .....C.A..........C..  661612
28       665348                                            ....C............CTG  665367
28       1200336                                          .....C.........T.....  1200316
28       3377338                                          .....C............C.T  3377318
28       3529572                                          .....C.....A......C..  3529552
28       943947                                             ...C............C..  943929
28       2372078                                          .....C............C..  2372098
28       690577             ..A..G.................C.....A.....-...........TCTG  690528
28       3015315            ....AG..G...C..........C.....T.--..C............C.G  3015364
                                                       \                       
                                                       |                       
                                                       T
28       2430113                         ....T.TG..C.....A.....C............-..  2430149
28       204206                                              ...............C..  204223
28       976740                          ..C.....G.C...TGA...............A..-.G  976776
28       205990                      ...C....T.TG..C....CA..-..C............C..  205950
28       3254544             ....G.....C.-......GG.C.....A.....C............     3254589
28       594881              ...........C..........C....TA.....                  594914
28       1991116                                            ...C...............  1991098
28       1519217                          ....C....C...A.T.....C...............  1519254
                                                                           \   
                                                                           |   
                                                                           C
28       941728                                                 ...............  941714
28       119550      .....CT..A..GT....C...-...TG..C...GGA.....C.....T.C....-..  119495
28       2170603                     ...C..........C.....A....---...........CTG  2170565
28       2706110                     ...G...TT.T...T.....A......-...........C..  2706150
28       203744                   .......CA.....G..C...-..AA..T.............C..  203699
                                                                 \             
                                                                 |             
                                                                TT
28       635909             ............C..T...G...C........T..C......G.....CTG  635963
                                                           \                   
                                                           |                   
                                                        CTTC
28       1389022   ....A..TT.T...G......C..A......----..TA.....A............C..  1388967
28       2217221            .....T..T...A..........C.GTG.-.....C............C..  2217172
28       670854                    ...A............T...T.A.....C...T........C..  670810
                                                      \                        
                                                      |                        
                                                      G
28       2097460            ..........A.----....G..C.....A.....C-...........CAC  2097415
28       710611                                  ..T..A..A..................C..  710641
                                                                          \    
                                                                          |    
                                                                          T
28       770668                              ......T.GT..-.....C............---  770639
13       6592983   .......CC.....GT................C.....A.T...C.....T......C..  6593042
13       2755114   .......CT.....G..........T...C..C....TA..................CTC  2755173
13       2422600   .......CT.....G.TG..............T...TGA.....C............CAG  2422541
13       5685263   .......CT........T......A...TG..C...TGA.....C............C..  5685204
13       1426053   .......CT........A...C..A.....G.C...TGA.....C...........GC.C  1425994
13       1530670   .......TT.....GT.....C.......G..C...........C...A.......TCTG  1530729
13       3500828   .......CT..A.........C....TG....C...TGA....T.............C..  3500769
13       4896173   .......TT............C..A.......C...T.A.T...........A....C.G  4896232
13       3255771   .......CT..A..G......C.T....G...T...TG......C............C..  3255830
13       3354663   .......CT.....G......C......TG..C...TGA.....C............CTC  3354722
13       3943889   ......ACT.....G....A............C..TT.A.....C..T.C..A......T  3943948
13       4812443   ......A.T.....G......CCA........C..A.TA.....C.............TG  4812384
13       283123    ....A..CT.....G.TG.A.C...A..TG..C.....T.........T........C..  283064
13       290005    ....A..CT.....G.TG.A.C...A..TG..C.....T.........T........C..  289946
13       294729    ....A..CT.....G.TG.A.C...A..TG..C.....T.........T........C..  294670
13       297943    ....A..CT.....G.TG.A.C...A..TG..C.....T.........T........C..  297884
13       301129    ....A..CT.....G.TG.A.C...A..TG..C.....T.........T........C..  301070
13       1745923   .....C.TT.....G...G.AC......TGG.C.....A.....C............C.G  1745982
13       2425295   .......CT.....G.T....C....T.TG..C...TGA..T...........A...C..  2425236
13       2741726   .......TT....C.T............TG..C...TGA.....C............ATG  2741785
13       3712975   .......TT...C.G......CC.........C...TGA....TC..T.........C..  3713034
13       456538    ...T...CT.....G.T....C...T..T...C...TG......CA...........C..  456597
13       1947684   ..C....CT.....GTTG...C....T....GC...TCA.....C............C..  1947625
13       2024539   .......CT...C.G.TG..........TG..T...TGA.....CA.......T...C..  2024480
13       2824711   .......CT..A.GT......C.AA.......C.G.TGA..............A....TG  2824770
13       4192247   .......CTT....G.TG...C...TT.....T.....A.............A....C..  4192306
13       6802529   ..C....TT.....G.TG.A.C..........C...........C...TCTG....TCT.  6802470
13       6805690   ..C....TT.....G.TG.A.C..........C...........C...TCTG....TCT.  6805631
13       1597331   .......CT.....T.TG...C..A.T.T...C...AGA.....C........T...CTG  1597272
13       1664093   ..C....CT..A..G.TG..........TG..T...G.A.....C...T......C.CTG  1664152
13       2469538   .......CTG.A..G........A.T..TG..T..ATGA..T..C...G........C..  2469597
13       3718780   .......GT.....T.TG...C.......C..C..TTGA.....C.......A....CTT  3718839
13       3845731   ..C....CT.....GTTG...C....T.TGG.C.....A.....C............C..  3845790
13       6507313   ..C....CT.....G.TG.A.C..........C..AGGA.....C............CTG  6507254
13       6517969   .......CT.....G.TG.AAC......TG..T..A..A.....CA..A....T...C..  6518028
13       6615015   .......CT..A..C.TG...C...T......C...TGA.TTC..............CTG  6614956
13       6765102   .....C..T.....G.TG.A.C...TT.TG..C...........C............C.C  6765161
13       706169    ..C....CT..A..G.TG...C......TG..C....GA...............T..CA.  706228
13       2034893   ..C....CT..A..G.TG...C......TG..C.....A..T..C............CTG  2034952
13       2280036   .....C.CT.....G.TG...C......T...T...TGA.....C............CTG  2279977
13       2281184   .....C.CT.....G.TG...C......T...T...TGA.....C............CTG  2281125
13       3198568   .......CT..A..G.TA..AC..........C.....A....AC.....TG....TGT.  3198509
13       6593670   ..C....CC..A..G.TG...C...T......T...ACA.....C............CTG  6593611
13       6605947   .......CC..A.C..AG..............T...TGA.....C..T..T......CTG  6605888
13       962003    ..C....CA.....G.TG...C....T.TG..C...TCA.......T......T...C..  962062
13       2142492   .....G.CT.....G.TG..AC....A.TG.GC....GA.....C............CT.  2142551
13       2187953   ....C..CT.....T.TG.A.C..........T..AAGA.....C.A...T.C.......  2188012
13       2295954   .......CT..A..G..A...C....T.TC..T..AT.A.....C...........TC.C  2295895
13       2457824   .......CT..A..GT.A.A.C..........T..ATGAA....C.C.....C....C.T  2457883
13       3393679   ..C....CT.....C.TG...C....T.TG.GC...A.A.....C............CTG  3393620
13       6790498   .......CT.....G.TA..AC.A....GT..C...AGA..................CTG  6790439
13       486490     ......CC.C...G.TG...C..A...T...C...GGA.....C............C..  486432
13       2526817    ......GT.......TA...C...T..TG..C...TGA.....C...............  2526875
13       2840969    ..A...CT.....G.TG...C..........C...TTA.....C......C.....CTG  2841027
13       3095954   ....A..GT..A...TGG..A...........C.....A.....C...A....A...CTG  3095895
13       3110634   ....A..GT..A...TGG..A...........C.....A.....C...A....A...CTG  3110575
13       3721225    ......CT..A..G......C......AG..C.....A.....C.AT.........CTG  3721283
13       3742153    ....G.CT.....T..T...C..T.T.....C...T.A..T.TC.A.....A....C..  3742211
13       3754527   .......CT.....G.TG...C..AT..TG..C.....A.T..T.............CTG  3754586
13       4116876    .....TC........TG...C......TG..C...TGAC....C.......A....AT.  4116818
13       436165     .......T.....G.TG.AAC....T.TG..C.....A.T..GC...............  436107
13       3892613   ..C....CT.....G.TG...C....T.TG..C...ATA.....C...T........C..  3892672
13       3069348    ......CT..A..G.TG.A........TG..C..CTGA.....C......T.....C..  3069290
13       3777374   ......TCT.....GT.T...G...T......A...TGA.....C............CTG  3777433
13       2748127     .....CT.....GTTG...C..........C.....A.....C.....A......C..  2748184
13       4771018     .....CT.....G.TG...C......GG..C....CA....TC............C..  4771075
13       6661436    .....ATT.....G.T..............GC.....A.....C....C......TCTG  6661378
13       3157262     .....TT...........AC...T..GGC.CC.AGGA.....C............C..  3157319
13       3597145     ...G.C.G....G............CAG..C...TCA.....C............CTT  3597202
13       3917010     .....CT.....GT.............G..C..A.GA.T.....A.T........CAG  3917067
13       4805920     .....CT..A..G.TA...C..A...TG..C.....A.....C............C.G  4805863
13       6628582     .....CT..A..G.TG..............C...TGA.....CG...........CTG  6628525
13       6654321     .....CT...C........C..........C...TGA.T...CCA......A...C..  6654264
13       2170916   ..C....CC.....G......C......TG..A...TGA.....C...........AC.G  2170975
13       2728550     .....TC..A..G......C...A..TC.GC.....A.....C........A...CTG  2728607
13       2995835   .......CC.....G.TG...C...TT.T..CC...TG......C.....T.......TG  2995894
13       652616      .....CT.....G.TG...C......TG.GT...TGA....TC............CT.  652559
13       6179396   ..C....CT...C...TG...C......TG..C...TGA..G..C............CTG  6179337
13       6188511   ..C....CT...C...TG...C......TG..C...TGA..G..C............CTG  6188452
13       3795830   .......CT..A..G.TG...C..........T.....A.....C............C..  3795771
13       4785573      ....CT.....G.TG...C....T..G..C.....A.....C............CTG  4785517
13       6109201      ....CT.....G.TG...C....T.AG..A....GA.....C............CT.  6109257
13       6109413      ....CT.....G.TG...C....T.AG..A....GA.....C............CT.  6109469
13       6824713     .....CT..A..G.TG...C.......G..C.....A....TC.AT.........CTG  6824770
13       5850263      .....T..A..G..G...C....T.TG..C...GGA.....C............CTG  5850319
13       2340297     .....CT..T..G.TG...C..........T.....A.....C............C..  2340354
13       2188775   .......CT....CC.T....C......TG..C...AGAC....AA...........C..  2188834
13       3012000   .......CT.......TG...C....G.GG.GT...TGA...................TG  3011941
13       3014473   .......CT.......TG...C....G.GG.GT...TGA...................TG  3014414
13       4086397   .......CT..AC.G.TG...C..A...T...C...A.A..T..C.............T.  4086456
13       4106762   .......CT..AC.G.TG...C..A...T...C...A.A..T..C.............T.  4106821
13       6267615    ..T...CA.....G.TG...C......GG..C....GA.....C............CTG  6267557
13       6287176     .....CTG....C......C......TG..CC..........C............C..  6287233
13       6715305         ..C.....G.TA..A..........GC...GGA.....C...............  6715252
13       2940213   .......CTT....G.TG...C......TG..C..T..A..............T...C..  2940154
13       6605672   .......CT.....G.TG...C.....CGG..T...T.A.............A...TCTG  6605613
13       1164217   .......TT............C..........C...TGAC....C..T......T....T  1164276
13       2599071       ....T.G...G.TG.......T......T...G.A....T.............C..  2599126
13       2578607      ....CT.....T.TG...C....T.....C...AGA...A.C.............GG  2578551
13       3510602          .......GTTG...C..A...TG..C...TGA....TC......T........  3510550
13       1980573    ......CT.....G..........T...G..C...TCA......G...........C..  1980515
13       3237324           ......G.TG...C...T...C..C...TGA.....C............C.G  3237375
13       1529689            ..A..G................CC.....A.....C...............  1529739
13       2723200            .......................C...TGA.......A.......T..CTG  2723150
13       4075493            .....G.TG...C..........C.....A.....C............C..  4075443
13       4257581            ..A..G..A...C................A.....C............C.T  4257631
13       1487569            .....G..T..CC.........GC..A..A.....C............C..  1487619
13       2346312            ..A..G..T...C......A...T...T.A.....C..T............  2346362
13       2573276            ....GG......C..A...TG..C.....A....T.............C..  2573326
13       4060377            ..A..G.T....C..A...TG..C...T.A.....C...............  4060327
13       4890782            .....G.TG...CA.........C...GGA..............T...C..  4890832
13       2589365            .....G..........G...C..CCC.TGC.....C............CTG  2589315
13       3866493            ..A..G..A...C.....A....C...T.A..................CTG  3866543
13       4126041            ..A..G......C..........C.....A.....C..TT........AGG  4125991
13       4648428            .....G.TG........T.T...C.....A.....C............CTG  4648478
13       6677846            .....T....TA..A........T..ATGA....TC.T..........C..  6677796
13       435057             .....G.TG.A.C..T.T.....C....CA..................C..  435107
13       1577615            .....T.............TG..C...GGA.....C............C.T  1577565
13       2565067            ....C..TG...........T..C.....A.....C........T...CGG  2565017
13       2569207            .....G......C..A...TG..C.....A.....C............CGG  2569257
13       4002152            .....C.TG...C..TTT.....C.....A.....C............C..  4002102
13       4158416            ..A..G......C......TG..C.....A.T...C.A...........GG  4158366
13       4164528            ..A..G......C......TG..C.....A.T...C.A...........GG  4164478
13       4169812            ..A..G......C......TG..C.....A.T...C.A...........GG  4169762
13       6592541            ..A..G.........AT......T...T.A.....C.....T......CTG  6592491
13       2025004            ..A....TA...C........G.C...AGA.....C............ATG  2025054
13       2533663            ..A..G.T.......A...TG..T....GA.....C.........T.TC..  2533713
13       2767168            .....G.TG...C.A........C...TGA.T...C............C..  2767118
13       2913521            .....G......C...T..T...C.....T..T..C.....TG..TC.C.C  2913471
13       3436352            .....G.TG...C.AA.T.....C...........C............CTG  3436302
13       3538636            .....T.AG...C......TG..C.G.AG......C...............  3538686
13       3605663            .....G.TG...C.....C.G..C.....AC....C............CAG  3605613
13       4017551            .....G.AG...C.........CC...TGA.T...C.......AT...C..  4017601
13       4332224            .....G.TG...C..T.T.TG..C...A.A.....C...............  4332274
13       4726222            ..A..G.T...A.....A.....C.C..CA.....CA..T.T......C..  4726172
13       5236271            .....G....TCC.......C..A..A.GA.....C..........C.CTG  5236321
13       6805060            ..A..G..T.......T......C...TGC.....C............CTG  6805010
13       6808220            ..A..G..T.......T......C...TGC.....C............CTG  6808170
13       162214             ..A..G......C..A...TG..T.....AC..A.C.....G......C..  162264
13       313906             .....G.....TCA.....TG..C...AGA.....C............CTG  313956
13       317601             .....G.....TCA.....TG..C...AGA.....C............CTG  317651
13       1842500            ........A...C....T.TG..C.A..TA.....C............CAG  1842550
13       2319802            ..A..G..G...C....T.TG..C.....A.....C.....T......C.G  2319852
13       2838681            .....G.TG...C....T.TG..C...A.A.....C...A...........  2838631
13       2968209            .....G..A.A.C..T...TG..T....CA........T.....G...CT.  2968159
13       3855500            .....G.TG..........GG..C...TGA...........T..T...C.C  3855450
13       4128314            ..A.........C.A....TG..C...TGA.....C............CTG  4128364
13       4192984            .....G..A...C..A.T.....C...T.A.T...C.........T..CTG  4193034
13       4231901            ..C..G.T....C......TG..T..A..A.....C............CTG  4231951
13       4251696            .....G.TA...C....T.....CA..TGA.....C...........TC..  4251646
13       4593615            .....G.TG...G.....A....T...TGA.G...C............C..  4593565
13       4629899            .....G......C....A.....C...TGA....TC............CT.  4629849
13       4655160            ..A..G.T....C..C...TG..C.....AC.T..........T.....GG  4655110
13       4695251            ..A..G.T....C..C...TG..C.....AC.T..........T.....GG  4695201
13       5049093            .....G.TG..AC..........C..TTG...............A...CTG  5049043
13       5137697            .....T..A...C...T..TG..C....GA...C.C............C..  5137647
13       5209841            .....G.TG...C....T.TG..C...TGA.....C............C..  5209891
13       173446             .....G.TG...C....T.TG..C...TG......C............CTC  173396
13       398338             .....G.TG........T.TG..T.CA..A.....C............CG.  398388
13       1302797            .....G.TG.A.C......TG..T....GA.....C...T.....G..CAG  1302747
13       2150871            .....G.TG...C......T...C..AAGA.....C............CTG  2150821
13       2676114            .....G......C..TT...C..T...TGAC....C............CTG  2676164
13       3222568            .....T.TG..AC....T.TG..C.G...A.....C.............GG  3222518
13       3873366            .....G.TG..AC......TG..C...TGA.....C.....A.......GG  3873416
13       3879253            ...C.T......C.A.T..TG..C...TGA..A..C...........TC..  3879303
13       4270201            .....C.TG...C..A.......T..A..A.A...C............CAG  4270251
13       5100971            .....G.TG...C....T.TG..C.CA........C............C.T  5100921
13       6620609            .....G.TA...C......GG..C.C.GGA.....C............C.T  6620659
13       2355132            ..A..G......C..........T...TGA.T...C..........C....  2355082
13       2948136            .....G.T....C.T..T.....C......C....C............C..  2948186
13       6694547             .........A.C........C.C...TGA.....C............C..  6694596
13       6702172             .........A.C........C.C...TGA.....C............C..  6702221
13       3687277            .....T......C......TG..C..T.CA.....C............C..  3687327
13       1308759            .....G......C...T.C....C.....A.....C.........T..CTG  1308809
13       1318930            .....G......C...T.C....C.....A.....C.........T..CTG  1318980
13       2358574             ....G..A...C......T.T.C.....A.T...C...T.........GT  2358525
13       4766371             ..................TG..C...TGA.....C........T.A.CTG  4766322
13       12429              .....G......C.......C..CG..TGAC....C.A.A........CT.  12479
13       2538853             .............T....TG..C...TGA.TT..C............CT.  2538804
13       4458277            ..A..G......G...A......C........T....ATG.....T..CAG  4458227
13       4466967            ..A..G......G...A......C........T....ATG.....T..CAG  4466917
13       4752183             ....G.TG..A...........C...T.AA....C.....T.A....C.C  4752232
13       2465739             ....G.TG...C......TG..C...TGA.....C.........T..C..  2465690
13       2949158   ......ACT.....GTTA...C..........T...TGA..T..C............C..  2949099
13       4437539             ....G.........AT..GG.TC..TT....T..C...........TCT.  4437588
13       5221558             ....G.TG...C....T.TG..C...T.AC.T..C............C..  5221607
13       4289095            .....G.TG........T.TG..C...GTA..T..C............C..  4289145
13       4353967              .....TG...C......TG..T.....A.TA..C...............  4354015
13       1977497            .....G.TG...C....T.TG..C...TGA.....C............C..  1977547
13       1079603              .......T..C....T.TG..T..ATGA.....C...TC.......CAC  1079555
13       3122655        .....-......A..AA..........A...........C........T...CTG  3122708
13       3126600        .....-......A..AA..........A...........C........T...CTG  3126653
13       2974875     .....CT.....G..T..................TGA.....C..A......T..C..  2974932
13       3445307               ..G...........T..T..C.CATGA.....C..A.........C..  3445354
13       4151517            ..A..G......C..A...TG..C.....C.....C.....GG........  4151567
13       4153517            ..A..G......C..A...TG..C.....C.....C.....GG........  4153567
13       3340509               ..G..G...C....T.TG..C.CA..AC....C............C..  3340462
13       2316003               ..G......C......TG..C..C.CAAA..AC.............GC  2316050
13       2317879               ..G......C......TG..C..C.CAAA..AC.............GC  2317926
13       384870              ....T......C...T..TG..C..T..A.....C...............  384919
13       4285265            .....G.TG...C....T.TG..C.....A.....C............CTG  4285315
13       4269037            .....GAA....C..........T.....AC.T...............C..  4269087
13       2173922            .....G.TG...C..........C...TGA....TC............C.G  2173972
13       6437896                  ......C..........C.....A..................CTG  6437852
13       2351173                  ..A...C..........C...TGA....TC............C.G  2351217
13       3863841                  .............AC..C....CA.T...C..T...C..T..C..  3863885
13       3727651                  ......C...A..TG..C.....A.T...C.............TG  3727695
13       3186839             ....G..A...CG......T..C...TGA.....C............C..  3186790
13       3737481   .......CT....G-.TG...C.T..T.....C....TA.....C............CTG  3737539
13       2211382            .....G.TT...G...T......T...TGA...........T.....TC..  2211332
13       2219014            .....G.TT...G...T......T...TGA...........T.....TC..  2218964
13       4599219                   .....C..........C....CA.....C............C..  4599176
13       3612520                   .....CA.....TG..CC..TGA.....C.....T......C..  3612477
13       4131170              ...G.T....C...T......C...TCA.....C.............TG  4131218
13       4466826                  ......G...A......C........T....ATG.....T..CAG  4466782
13       2859618   ..C....CT.....-.TG...C....T.TG..AG.A..A.A...C...........TG..  2859560
13       6538398    ..T........GGG......C....T.....C...TGA..............G....TG  6538339
                             \                                                 
                             |                                                 
                             C
13       3697409                 .......C......TG......AGA..................C..  3697364
13       2559263                    ....C..A...T...C...TGA.....C......T....AC.C  2559221
13       2294379                     .....A........CA..........C.......A...G...  2294338
13       1977274                     ...C....T.....C.......T...C...........TC..  1977233
13       2648521                     ...C...TG.....C...........C...A........C..  2648562
13       4144710                     ...C......T...T...T.A..................CTG  4144669
13       6608164                     ...C..........A..ATG.....T.............CTG  6608123
13       6740085   ...A...CT...A.GT.....C..........A..CT.A.....C.A.......T..C..  6740145
                                                                              \
                                                                              |
                                                                              C
13       6748327   ...A...CT...A.GT.....C..........A..CT.A.....C.A.......T..C..  6748387
                                                                              \
                                                                              |
                                                                              C
13       159988                      ......C.T.TG..C.C.........C............CA.  160029
13       2390019                     ...C....T.TG..CC....A........T...........C  2390060
13       2784513               ..G.............TG..C..T..A..T..C....C.......C..  2784560
13       3440945                     ...C....T.TG..C.....A.....C............C..  3440904
13       4134315                     ...C......TG..C...TGA.....C.......A....C..  4134356
13       4136750                     ...C......TG..C...TGA.....C.......A....C..  4136791
13       4280114                     ...C....T.T...C.CA.....................C.G  4280073
13       4425704                     ...C....T.TG..C.....A.A.................G.  4425745
13       4892082                     ...C..........C..CTGA.T................C..  4892041
13       6120887                     ...C...T......C..TTGA......A...........C..  6120846
13       6604746                     ...C....T.TG..C...TG......C............C.G  6604705
13       6768024                     ...C....T.TG..T.....A.....C............C..  6767983
13       1336580                     ........T.....C...GGA.....C...T........CAG  1336621
13       1337807                     ........T.....C...GGA.....C...T........CAG  1337848
13       1753476                     ...C......TG..C...TGA.....C...T..G......TG  1753435
13       1901521                     ........T.TG..C.....A..........A.C.....A..  1901562
13       2133275                     ...C......TG..C..T.GA.....C............C.C  2133234
13       2572208                     ...C....T.TC..C....CT.....C............CTG  2572249
13       2614524                     ...C......GG..C....GA..................C..  2614565
13       3072293                     ...C......TG..C...TGA.....C..............T  3072334
13       3402595                     ...C....T.TG..C.....A.....C............CTG  3402636
13       3524823                     ...C..........C...TGA.T...C............CTG  3524782
13       3961583                     ........T.TG..C...GGA.....C........T...C.G  3961624
13       4393231                     ...C..........C...TGA..T..C............CAG  4393190
13       4479724                     ...C.......T..C...TGA.....C...........T.TG  4479683
13       4615902                     ...A....T.TG..C....GA.A...C............G.T  4615861
13       4858867                     ...C......TG..C...TGA.....C...T........C..  4858908
13       5882071                     ...C.......C..C.....A...........TGA....C.G  5882112
13       6669651                    ..............GC.....A.....C....C......TCTG  6669609
13       2649159                     ...C.......G..C.CC.GA.T...C............CG.  2649118
13       3242330                     ...C......TG..C..ATGA.....C.A..........C.T  3242371
13       3338600                     ...C....T.TG..C.....A.....C............C..  3338559
13       4306841                     ...C....T.........T.A.....C.....T..TT.TC.T  4306882
13       5184709                     ...C....T.TG..C.....A.....C............CTG  5184750
13       5396777                     ...C....T.TG..C.....A.....C............C.G  5396818
13       6263240                     ...C...T......C...TGA.....C............C..  6263281
13       817887                      ...C....T.TG..C.CA..A.....C.............TG  817846
13       1226819                     ...C....T.TG..C.CA..A.....C..T.........C..  1226778
13       1422501                     ...C....T.TG..C.C...AA....C..........G..GG  1422460
13       1424940                     ..A.......TG..CC.A.TA.T...C.....T.........  1424981
13       1434472                     ...C....T.TG..C.....A..T..C............CTG  1434513
13       1453187                     ...C....T.TG..T....GA..T..C.....T......C..  1453228
13       1478386                     ...C....T.TG..T....GA..T..C.....T......C..  1478427
13       1639038                     ...C....T.TG..C...A.A.....C......T.....CTG  1638997
13       1649422                     ...C....T.TG..C...A.A.....C......T.....CTG  1649381
13       2022331                     ...C....T.TG..C...TGA.....C............CT.  2022372
13       2632663                     ...C...T..AG..T..A..A.....C............C.T  2632622
13       2641414                     ...C...T..AG..T..A..A.....C............C.T  2641373
13       2979301                     ...C....T.TG..T.....A.A...C............CTG  2979260
13       3535177                     ...C....T.TG..C...GGA.....C..T.........C..  3535136
13       3696262                     ...C....T.TG..C.....A.....C............CTG  3696221
13       4371488                     ........T.TG..C.C...A....TC............CTG  4371529
13       4564500                     ...C....T...T.C.CT.GA.....C..T.....T...C..  4564541
13       4717308                     ...C....T.TG..C.C...A........T.A....T...TG  4717267
13       4937713                     ...C....T.TG..C...TGA.....C.........T..C..  4937754
13       5374299                     ...C....T.TG..C....CA.....C............CTG  5374258
13       6576131                     ...C....T.TG..C....CA..T..C......G......TG  6576090
13       6798963                     ...C....T.TG..C...TGA.....C............C..  6799004
13       6830720                     ...C....T.T...C.CAA.A.....C............C..  6830679
13       1915600                     ...C..........C.....A.....C............C..  1915641
13       4232365                     ..........GG..C.....A.....C.T..........C..  4232324
13       3527790                     ...C..........C...........CA...........CTG  3527831
13       4729813                     ...C......TG..A.....AC....C............C..  4729772
13       4814787                      ..C....T..C..C.....A.......C..........C..  4814827
13       3851473                     ...G...T..T...T....GA.....C...............  3851432
13       5186025   .......CT.....G.TG...C......TG..C...TGA.....C.............-G  5186083
13       1107472            .....G.TG...C..A.......C.....A.....C.T...........TG  1107522
13       1109855            .....G.TG...C..A.......C.....A.....C.T...........TG  1109905
13       2287438                     ...C....T.TG..C.CT..A.....C............C..  2287479
13       3148007                     ...........C..C...TGA.....C.........T..CAG  3147966
13       2979826                     ...C..A....C..T...TGA.............T....C.C  2979867
13       4754410                     ...C...T......C...TGA.....CA...........C.C  4754369
13       2570257   ......ACT.....G..A...C.A........C...G.A.....C............     2570201
13       2768765   .......CT.....G.TA...C....T.....C...........C.TA.........     2768821
13       3295875                       ........TG..C...A.A..AA.C............C..  3295914
13       3804457                       ........TG..T...TGA.AT..C........T...C..  3804418
13       3446569    ....C..T.......TGG..C....T.TG..C.C..TA.....C.............-G  3446512
13       2472723   .......CT..A..G.TG...C....T.T...C...TGA.....A............-..  2472665
13       2546637                     ...C....T.TG..C....GA..................CTG  2546596
13       3358313   .....C.T......G.TG.CAC.A........C..T..A.....C............     3358257
13       5957123                     ...C....T.TG..C...TGA.....C............C..  5957082
13       5968222                     ...C....T.TG..C...TGA.....C............C..  5968181
13       366960        ......CA..T.TG...C......TG..T....CA.....C...............  367015
13       3677016                     ...C..........CG..TGA.....C...............  3676975
13       3555283                        ...........T....CA..T............T..C..  3555321
13       1690019             ....G.....A.......GG..C...AG......CA......A....ATG  1689969
                                        \                                      
                                        |                                      
                                        C
13       4351433                     .......T..TG..C...TGA..T...............A..  4351392
13       5431047                     ...C..........C....CA.....C............CTG  5431006
13       2835812                        ...A.......C...GTA.....C.......TT....TC  2835850
13       3510820   .......CT.....G.TG...C....T.T...A.....A...C.C...........      3510875
13       3964865                        ...C...TG..C.....A.T...C.A..........CTG  3964903
13       4334904   .......CTT....G.TG...C..........T..T..A..T..C...........      4334959
13       4773511                     ...........T..C......AT...C...........TCTG  4773470
13       6804716    .......A..TG.G......C..T....T..C.....A....GCA...........     6804661
13       6807876    .......A..TG.G......C..T....T..C.....A....GCA...........     6807821
13       3035673                         ..........T....TA.....C............C..  3035710
13       6317072                         ..........C...T.A.....C............C..  6317109
13       3129937                         ..........T..ATGA......C..........TC..  3129900
13       3453286                         ..........C...TGA..T..C..T.........C.T  3453323
13       6068218                         ..........C....CA.....C............CTG  6068255
13       6814505                         ...T......C...TGA.....C............C..  6814542
13       2582768   ......CCT.....G..TT..G...T..TG..C...TGA..............TT..C..  2582708
                                         \                                     
                                         |                                     
                                         C
13       1835548                         ...T......C.....AA....C...T....G...CTG  1835585
13       2233764                         ....T.TG..C.....A.....C............A..  2233727
13       3223082                         .........GT...T.A.....C.A..........CAG  3223045
13       3737031                         ......T...T..T..A..T..C............C..  3737068
13       2276011                     ...C....T.TG..C.....A.....C............CAG  2276052
13       2397212                         ......T...C..TTGA.....C............C.G  2397249
13       2967952                         ......TG..CC.T..A.....C............C..  2967989
13       3536980                     ...A..C.......C..ATGA.....C............C..  3537021
13       3548614                         ......TG..C...TGA....TC..............C  3548651
13       3847047                         ......TG..C...TGA.T...C.............GG  3847084
13       4063419                         ......T...T...AGA.....C............GTG  4063382
13       4129791   .......TT..A....TG...C...T..TG..C.G..GA.....C.............G.  4129731
                                                                          \    
                                                                          |    
                                                                          T
13       1510834                          ......T..C...TGA.....C............C..  1510798
13       1515491                          ......T..C...TGA.....C............C..  1515455
13       2417079                         ......GG..C...........C..T....A....C..  2417116
13       4252906            .....G..G...C...A......C...TGA.....C............CAG  4252856
13       2646957                         .......G..C.....A..T.GC.........T...AG  2646920
13       3861657                         ..A.......C.....A..T..C..T.........CTG  3861620
13       6617458                         .......C..C..TTGA.....A.....T.T....C..  6617495
13       6547706                       .....T......A...TGA....TC.............TG  6547667
13       1969506                           ........C...........C.....T......C..  1969471
13       1975644                           ........C.....AC....CA...........C.C  1975679
13       4761961                           ........C....CA..T..C............C.C  4761996
13       5070432                           .....T..C...TG...T..C............C..  5070467
13       5071598                           .....T..C...TG...T..C............C..  5071633
13       1974314                           ........C.....AC....CA...........C.C  1974349
13       3716039                            .......C...TCA.....C............C..  3716073
13       4259794                             ......C....TT.....C.............GG  4259761
13       3368561      .....T.....G.TA..AC..........C.....A..T..C.........--...C  3368507
13       3210337                             ...C..T.....A.....C............C..  3210370
13       4609242   .......CT.....G.TG..A--.........C..A........C............CTG  4609185
13       4903099   .......CT.....GTT.........-...G.C..AA.A.A................CTG  4903157
13       4919260   .......CT.....GTT.........-...G.C..AA.A.A................CTG  4919318
13       4322948     .....CT..A...T.....C..T.-.....C...T.A..T..C............C..  4322892
13       3545948   .......CT.....G...T..C..........C...TGA..T..C.T...--......TG  3546008
                                                                            \  
                                                                            |  
                                                                          AGC
13       3768208                              .....C...TGA....TC............C..  3768240
13       2152996                               ....T...........C..T....A.......  2153027
13       3195888            ..A..G......C.......G..C...TGA.....C.A...........-G  3195839
13       4313983                     ...C..A.......T....CA.....C.............AC  4313941
                                              \                                
                                              |                                
                                              A
13       2764328             ....G......CC.........C....G....................    2764375
13       2963069                     ..............C...AGA.....C...T.....T..C.T  2963111
                                                \                              
                                                |                              
                                                A
13       2037811   .....C..T.....G.TG...C......GG..C.....A..TC...T.-........C..  2037753
13       4325366            .....G..G...C..A.A.TG..C....CA.....C............-.C  4325317
13       1508973                           ........C.....ACT...C.A...........GG  1508938
13       1514179                           ........C.....ACT...C.A...........GG  1514144
13       2941488                                ...C...A.A.....C.......A....C..  2941518
13       4185505                                ...T.....A.............A....C..  4185535
13       2366263               .........C....-.....T.....A.T...C...............  2366217
13       5913252            .....T.............T...C....T..T...C...T...A.....G.  5913201
                                                                           \   
                                                                           |   
                                                                           G
13       5125136                                 ..C.....A.....C............C.G  5125165
13       6645605             ....G.TG...C..........C.....A.....C............     6645651
13       6646969             ....G.TG...C..........C.....A.....C............     6647015
13       4583329                                 ..T.....A..............T...CAG  4583358
13       60675                                   ......TGA.....C............CAG  60704
13       689115                                  ..C...........C.....T.A....C.T  689086
13       2464417                                 ..C.....A.....C............CTG  2464446
13       3326278                                 ..T.....A.....C............CTC  3326249
13       4312465                                 ..C..T..A.....C...........GC.C  4312494
13       6519189                                 ..C...A.A.....C.A..........C..  6519218
13       3507988            ..A..G......C........C.T....CT.....C.............G.  3507937
                                                                          \    
                                                                          |    
                                                                          T
13       2623360                                 ........A.....C............C..  2623331
13       3856853     .....CT..A..G....C.CC......G..T....G......C..T-........CGG  3856909
13       3212918             ....TA.....C..........C...........C...............  3212868
                                                                          \    
                                                                          |    
                                                                          T
13       6729685            .....G.TG.A.C......TG..C.....A.T...C.........--..T.  6729733
13       3033655   ..C....CT..A..G.TG...C..T...TG..C...AGA......-...........G..  3033713
13       384742     .....ACC..A..G..T.A.C....TC....-.....A...........T......C..  384799
13       1598065   .....C.CT.....GTTA...C.........C-....CA.....C..T.....T...CT.  1598007
13       1605823   .....C.CT.....GTTA...C.........C-....CA.....C..T.....T...CT.  1605765
13       6802331              .....T....C...A..T...C.G...A.T...C............C..  6802281
                                                \                              
                                                |                              
                                               TA
13       2588023                                    ...........C.A......T..GC.C  2588049
13       3699299                                    .....A.....C.........T..CTG  3699325
13       3974930                                    .....A.....C...T........C..  3974956
13       2654077             ....G.............TG..C.A...A..A.........T.....A..  2654132
                                                     \                         
                                                     |                         
                                                GGCTCA
13       2656917             ....G.............TG..C.A...A..A.........T.....A..  2656972
                                                     \                         
                                                     |                         
                                                GGCTCA
13       2667980             ....G.............TG..C.A...A..A.........T.....A..  2668035
                                                     \                         
                                                     |                         
                                                GGCTCA
13       1932644                                     ....A....TC............CTG  1932669
13       4262913    ......CT.....G......CA.........C.....A.....C...........AC.C  4262972
                                                              \                
                                                              |                
                                                              T
13       3389599            .....GT.....C......TG.----...A.....C..........A.C..  3389645
13       2291799            .....G..A.A..G......C..-.....A.GA....A...........GG  2291750
13       2525691    ......CTG....G.T.CT............C..TT.A....---...........C..  2525636
13       2022956                                     ....A.....C.......A.T..C..  2022931
13       2236853            ............C..........CC..T.AC....C.A.T........CTG  2236802
                                                                      \        
                                                                      |        
                                                                      A
13       4293757                                      ...A.....C........T...CT.  4293781
13       4717768                         ..A....G.GC.....A.....C............C..  4717805
13       5003873   .......C-...G.GT...............C...T.TA.....C......           5003824
13       4810852                        ...........T..-..A.....C............CGG  4810815
13       1517180                                       ........C............C..  1517203
13       1518211                                       ........C............C..  1518234
13       5097269                     ...C......A...C..T.T.......A...........C..  5097225
                                                       \                       
                                                       |                       
                                                     TGA
13       3727902            .....G.TG...C......TG.CC.....A.....C.....A......GTG  3727953
                                                       \                       
                                                       |                       
                                                       G
13       4728079                                       ..A...........T.........  4728056
13       1101224                         ......TG..C.....A.....C....C........TG  1101262
                                                       \                       
                                                       |                       
                                                       G
13       2053329                     ...C.A.....C..-...........C.T..........CAG  2053369
13       2928939            .....G.TA...C.......G..C..T..A...A.C...........TC..  2928990
                                                       \                       
                                                       |                       
                                                       T
13       2353944   .......CCT.A..G......C...A..TG..C.....A.....C...........T...  2354006
                                                          \                    
                                                          |                    
                                                        GCC
13       5936477   ..A....CT.....G.TG...C..A...TG..T...GC......C............CTG  5936537
                                                          \                    
                                                          |                    
                                                          A
13       5987639                                         ......C............A..  5987660
13       1932089                     ...C......TG..C.....A.....C............     1932051
13       2137952                     ...C..A.......T....CA.....C............     2137914
13       2245320                     ..........TG..C..TTGAC............A....-..  2245280
13       2480043                                         ......C............C..  2480022
13       4790141                     .......T.C....C.....A..T..C............     4790179
13       4821434            .....G.AG...C...TA.....A.....A...A.C.C..........C..  4821383
                                                          \                    
                                                          |                    
                                                          A
13       979197                                           .....C............C..  979217
13       985278                                           .....C............C..  985298
13       1964143                                          .....C...............  1964123
13       2304615                                          .....C............C..  2304635
13       2307013                                          .....C............C..  2307033
13       2308233                                          .....C............C..  2308253
13       2349811                                          ....AC............C..  2349791
13       3083001   ...T...CT.......TG...C..A.......C..TG.-.....C............C.C  3083061
                                                  \                            
                                                  |                            
                                                 TA
13       3190670                                          .....C............C..  3190690
13       3678652                                          .....C............G..  3678632
13       4143013                                          .....C...............  4142993
13       4321656                                          ..................C..  4321676
13       4442870                     .......AT.....C.--..-.....C.............AG  4442908
13       4547322                                          ...........T......C..  4547342
13       4567571                                          .....C....C..........  4567551
13       4816886                                          ........T.........C..  4816906
13       4824751                                          .....C............C..  4824731
13       6479209                                          ..................C.T  6479189
13       3202646                         ..........C.C...-..T..C...........GC..  3202683
                                                      \                        
                                                      |                        
                                                      A
13       392638    ......CCT.T...G.T...........A...C.--........C.A......A...C..  392579
                                                          \                    
                                                          |                    
                                                         GA
13       660733                                           ....TC.....T......C..  660753
13       1293227                                          .....C.............TG  1293247
13       1751845                                          .....C............C.C  1751865
13       1849183                                          .....C...........TC..  1849203
13       1927086                                          .....C............C..  1927066
13       2578781                                          .....C............C..  2578761
13       2624502                                          .....C........G...C..  2624522
13       2628772                                          .....C........G...C..  2628792
13       2906260                                          .....C...T...........  2906240
13       2928608                                          .....C.............GG  2928588
13       2957192                                          .....C............C..  2957212
13       3347870                                          ..T..C...............  3347850
13       3651603                                          ..A...............C..  3651623
13       3668485                                          .....C.............GG  3668465
13       4137415                                          .....C.......A.T.....  4137395
13       4195698                                          .....C............C.C  4195678
13       4245127                                          ....GC............C..  4245147
13       4402653                                          .....C...T........C..  4402633
13       4405933                                          .....C..T..........T.  4405913
13       4502581                                          .....C..............G  4502601
13       4621064                                          .....C............C.G  4621044
13       4647757                                          .....C............C..  4647737
13       4766464                                          .....C........T..G...  4766444
13       4771701                                          .....C............C..  4771721
13       5129030                                          .....C............C..  5129050
13       5532265                                          ..................C..  5532245
13       6568722                                          .....C.........T..C..  6568702
13       6820870                                          ....TC.......A.......  6820890
13       3874062   .......CT..C..G.TG.A..........--...AGT......C............CAG  3874120
                                                          \                    
                                                          |                    
                                                          A
13       2742807                                           ....C.............AG  2742788
13       2832640                     ...C......T.G.-...A.A.....C............CT.  2832600
13       4041735                                           ....C............C..  4041716
13       1911110                                          .....C............C..  1911130
13       2009059                                           ....C............C..  2009078
13       3567769                                          ...........T......C..  3567749
13       6690921                                          .....C..T.........C..  6690901
13       2463458             ....G.TG..............C.....A.....C.--.....T...CAG  2463411
13       1112836                                            ...C............C..  1112818
13       2719701                                            ...C.........T..C..  2719683
13       3782853            .....G....T.C...A......C.CAT.A......-...........CAC  3782804
13       3971472                                            ..................G  3971490
13       4988366                                            ...C...............  4988348
13       4268834             ....G.A....C......TG..T.....A......-.T...T.G....G.  4268882
13       4333871                        ...A...........TGA...................G.  4333910
                                                                           \   
                                                                           |   
                                                                           A
13       20663              .....G.TG...C......GT..C.CA.CA..................C..  20714
                                                               \               
                                                               |               
                                                               C
13       4325682                          ............TG.T..-...............C..  4325645
                                                 \                             
                                                 |                             
                                                CT
13       4492579                                           ........T.........A.  4492560
13       4003176                                             ..C............C..  4003159
13       5221428                         ......TG..C.....A..................     5221462
13       3254472                                            .................GG  3254490
13       3736616                                              ..G............T.  3736632
13       3539458            ..C.....A..TC..........C...AG......C............---  3539410
                                            \                                  
                                            |                                  
                                            G
13       3746328     .....CTG.....T............T...AC..............T........     3746383
                                                     \                         
                                                     |                         
                                                     C
13       2625291            ..A..G......CCA....TG..C.....A..-...............CTG  2625341
                                                                \              
                                                                |              
                                                                C
13       2629561            ..A..G......CCA....TG..C.....A..-...............CTG  2629611
                                                                \              
                                                                |              
                                                                C
13       2679410                                                .........T..C..  2679396
13       3730608    ....G.CT.....G......C......TG..C.....A......-............GG  3730666
                                     \                                         
                                     |                                         
                                     C
13       3940519             ....G.AG...C.............TG.TATT...-...........C..  3940470
                                                   \                           
                                                   |                           
                                                   T
13       4257226                                 ..C.....A....---..............  4257200
13       1401254            .....G......C..A.......T..TG.T..T...-...C.G.....CAG  1401304
                                                \                              
                                                |                              
                                                G
13       1439985    ......CT.T...G......C.TT......----...A.....C..G............  1440039
13       2471489                                                  .............  2471501
13       3516107                             ......T...........C...........      3516078
13       6761432                     ...C...AT.G...T.....A......--..........C.C  6761393
13       6455230                         ..........C...TG...................C.G  6455189
                                                              \  \             
                                                              |  |             
                                                              T TCT
13       3834812            .....T..T...C......TG..C..C..AA....C.............G.  3834864
                                                        \                  \   
                                                        |                  |   
                                                        C                  C
13       4146040                             ...C..C..T..A.....C..T............  4146074
                                                                    \          
                                                                    |          
                                                                    A
13       1564881                           ....TG..C.....A.....C......-.....C.C  1564915
13       1568771                           ....TG..C.....A.....C......-.....C.C  1568805
13       2551187             ....T......C......TT..C...T....-............--TAGG  2551140
                                                        \                      
                                                        |                      
                                                        G
13       2554953             ....T......C......TT..C...T....-............--TAGG  2554906
                                                        \                      
                                                        |                      
                                                        G
13       2525755                         ..........C..TT.A....---...........C..  2525721
13       695522                                       ...A.....C............C..  695498
13       3494341                                       .....................C..  3494318
13       3504141                                       .....................C..  3504118
12       6124647   .......CT............A..A.......C.....A.A...C............C..  6124706
12       2971458   .......CT..A..T......C..........T...TG......C............CAG  2971399
12       6310928   .......CT..A..G..A.A.C......T..TC.....A.....C............C..  6310987
12       6414369   ......TCT..A....A....C.........GC.....A.....C........T...CTG  6414310
12       332462    .......CT..A..G.TG........T.....C...........C..T...TA....C..  332521
12       338454    .......CT..A..G.TG........T.....C...........C..T...TA....C..  338513
12       479287    ......ACT.....GTTG...C..........C.....A.T...C........T...C..  479346
12       1934447   ........T..A..G.TG........T.T...C.....A..T.TC...T....T...C..  1934388
12       3037823   .......CT.....G....CAC........TTT.A...A.....C............C..  3037882
12       3387098   .......CTG....G......C........T.C...T.A.....C.A....GA....C..  3387157
12       3850721   ......A.T..A..T......C..A.TG....C...TGA.....C............C..  3850780
12       4581312   ........T..A..T......C..AT......C...TGA.....C............CTT  4581253
12       5660042   .....CA.T.....G.............T...C...TGA.TT..C........T...C..  5660101
12       3008714   ..C.....T..A..G.TG.......T.....GC..T..A.....C..T....A....C..  3008773
12       3131295   ......A.T..A..G..A...C......TG..TA....C.....C..T.........CT.  3131354
12       3717705   ..C....CT.....G.TG..T...AT......T.A.TGA.....C............C..  3717646
12       3506339   ..C.....T.....GTTG..AC......TG..C...TGA.....C.............AG  3506280
12       4911281   ..C....CT.....G.TG...A......GG..C...TGA.....C...T.....T..C..  4911222
12       5230388   .......CT.....G.TA...C......TG..C..CTGA...........TG....TCT.  5230329
12       5251235   .......CT..A..G..A..AC.....ATG..C.....A.A..T.............CTG  5251176
12       5421784   .......CT..A..G......C.A....GG..C...TGA.....C...........ACT.  5421725
12       5811275   .......CTG.A..G.....AC..A.......C...TGA....GC............C..  5811334
12       3431147   ........T.....T....CA.......TG..C.....A..T..C....CT.A....CTG  3431206
12       3805544   .....C..T..A..G..G..ACC.....TG..C.A...A..................CTG  3805603
12       4013708   ..C....CT.....G.TG...G....T.TG..C.....A.....C............CTG  4013767
12       5141615   .....CA.T..A..G.TG...C......G...C..ATTT.....C............CTG  5141674
12       5779111   .......CT..A..GTGG...C..........C...TGA..T..C.......A...ACTG  5779170
12       5847217   ..C....TT.....G.TG...C..T.T.TG..C...G.A...............A.AC..  5847276
12       5867495   ..C....TT.....G.TG...C..T.T.TG..C...G.A...............A.AC..  5867554
12       6452382   .....G.CT.....G......C..TT..TG..C...GGA.....C...........TC.T  6452441
12       6627537   .......CT.....G.TG.T.C....T.TG..C....GA.T...C.T.T........C.C  6627478
12       2297336   ......TCT..A....TG.A.C......TG..C...TGA....TC...............  2297395
12       2937992   .......T......GGTG...C....T.TG..C.CA.CA.....C............CTG  2937933
12       2944072   .......T......GGTG...C....T.TG..C.CA.CA.....C............CTG  2944013
12       5117894   ..C....CT..A..G.TG...C.......G.CAC..AGA.....C.............TG  5117953
12       4563878    ......CA..A..GT....AA......G...C.....A....TC.............GG  4563936
12       5370189    ......TT.......TG..A.....T.TG..C...G.A...............T.....  5370131
12       4776552    .....ATT.....G.TG..A.....TAT...C.....A.....C............C..  4776610
12       5237901    ......CT.....GT....CC......TG..T...TGA.T.........T......C..  5237843
12       5880788    .....ACT.....G.....C.....T.TG..C...TCA..................CA.  5880730
12       5370910    ......CT....AG......C..A.......C..AT.A.T..TC.............GG  5370852
12       5781726    ...C.A.T.......TG...C....T.TG..C...A.A.....C.........T...TG  5781784
12       6667267    ..T...CT.....G.TG...C....T.T...CC..ACA.....C...........GA..  6667325
12       5301772     .....CT..A..G..T..A.......TG..C.....A..................C..  5301715
12       6083978     .....CT.....G..TG..A..........C...G.A...............T..CTG  6084035
12       2153947     ....A.T.....G.TA..CC..TT......C...TTA....T.............C..  2153890
12       2064791     .....CTT....G......C.A....TG..C...TGA....T......A......CTG  2064734
12       6629506     .....CT..A..G.TG...C......AG..C.....A....TC.....A.A....CTG  6629563
12       3370691      ....CT.....G.TG...C..T...TG.CC...........C............C..  3370747
12       5179891     .....TT..A..G.AA...C.A........T.G...A.....C............CTG  5179948
12       179067    ..C.....T.....G.TG...C....T.TG..C.....A..A..C............C.T  179126
12       4787396      ....CT.....G.TG...C....T.TG..C.CA..A.....C............CT.  4787340
12       3236046      ....CT.....G.TG...C....T.TG..C...AGA.T...C.A...........GG  3236102
12       3271133      ....CT.....G.TG...C.A..T.TG..C.....A.T...C......G.....CAG  3271189
12       6423656       ....T.....G.TG...C....T.TG..C...TGA.....C..T.........CTG  6423601
12       1076607   ......ACT.....G......C...AT..C..C.....A.....C............C..  1076548
12       5655992     .....CT.....GT.....A.A...ATG..T...TGA...............T..A..  5655935
12       4631485     .....CT.....G.TGG........A.G.GC...G.A.....C.............GG  4631428
12       5895900           ......G.TG........T.TG..T.CA.GA....TC............CTG  5895849
12       5882771            .....T......C..........C...A.A.....C............C..  5882821
12       1795663            ....C.......C.A........A...G.A.TA...............CTG  1795713
12       2235347            ......T............TG..C.....A.....C............CTG  2235397
12       6364862            .....G.TG...CC.........T.....A.....C........T...C..  6364812
12       6509202            .....G..A..AC.....C....C.....A....TC..A..T.........  6509152
12       1162598            .....G.TG...C...T......C.....A.A......A.....T....GG  1162548
12       1496281            .....G.TA...C.A....G...C...........C............C.G  1496331
12       3369369            .....G.TG...C....T.....C.....A...A.C...........ACA.  3369319
12       4926866            ...A...T...........TG..C.....ACT...C............C.G  4926816
12       5060800            .....G....A.C.C.T......C...T.A.....C............CTG  5060850
12       5926217            .....G.TG...C......G...C...T.A....TC............C..  5926267
12       110725             .....G......C.....CGG..C....CA.....C............CTG  110675
12       544255             .....G.TG..AC.......G..T...TGA.....C............C..  544305
12       1117723            .....G.TG.....A....T...T.....A....TC........T...CT.  1117673
12       4962391            .....G......C..A...TG..C...........C..T..T......CTG  4962441
12       5008653            .....G..G..TC.......G..A.....A....TC............CAG  5008603
12       5438330            .....G.TG...C......TG......A.CC....C............CT.  5438380
12       6098571            ..A....T....C..........C...TGA.....C.A....T.....CTG  6098521
12       3434369            ..A..G......C.A....A...C...TGA.....C...T..G.....C..  3434419
12       4700134            .....G.TG...C..A....G..C..T.CA.....C...........TC..  4700084
12       5898997            .....G.T....C..A.......T...TGA..................C..  5898947
12       6073454            .....G.TG...C...T......C.....A..T..C............CTG  6073404
12       6368312            .....G.TG..A...A....G..C...T.A.....C..T.........CTC  6368262
12       3489070            .....G.TG...C......TG..C...TGAC........T......CTC..  3489020
12       3714400            .....T.TG...C..........C.CAT.A.T...C............CT.  3714350
12       4012315            .....C.TG...C.T.T..TG..C.....A.....C............AG.  4012365
12       5102056            ..A..G......C..A...TG..T...TGAAT...............TC..  5102106
12       5439752            .....G.TG...C....T.TG..C....GA.....C............C..  5439802
12       5552102            ..A..G..A.A....A.T.T...C..A..A.....C...........TC..  5552052
12       5704649            .....GT.....C......TG..A...........C...T.TG.....CTG  5704599
12       325593             ..A..G......C......TG..T....T..G...C.......AA.AA.AG  325543
12       2251261            .....GA...CA...C...GG..C...TG..A..AC............CTG  2251311
12       2759467            .....G.TG...C...TT.TG..T...T.......C.A.....A....C..  2759517
12       3275540            .....G..A.....T.T......C..ATGA.....C.T.....AT...CAG  3275490
12       5644805            .....G..A...G..T.G.TG..C...A......TC.T..........CTG  5644755
12       5662600            .....G.TG..AC....T.TG..C...T.A.....C.....T......C.G  5662550
12       5669669            .....G.TG..AC....T.TG..C...T.A.....C.....T......C.G  5669619
12       5710022            .....G.TG...C......TG......TGA.G...C............GA.  5710072
12       5976968            ...A.G......CA..T......C...TTA..T................GG  5976918
12       2565239             ....GT................C.....C.....C............C.T  2565288
12       6022835            .....G......C......GG..T.CT........C........T...C..  6022785
12       5590795             ....G.TG...C..........C....CA..................CT.  5590746
12       6165947            ..A..C......CC...T.T...C...........C..........C.A.T  6165897
12       3783702             ...........C..........C...TGA.T..TCC........T.TC..  3783653
12       5223574            .....G.TG...C....T.TG..C....GA.......T..........C..  5223624
12       5243086             ......TG...C....T.TG..C...TGA.....C............C..  5243037
12       6443234            .....G.TG..A...........C...AGA....TA............CT.  6443284
12       6568985            .....G.AG...C...TT.....C..AG.A.....C........T...CT.  6568935
12       6575134            .....G.AG...C...TT.....C..AG.A.....C........T...CT.  6575084
12       2231745             ....G.....AC......GC..C..A.GA.A................CTG  2231696
12       5702722             ....G.TG...C......TG..C...........C...T.T......CTG  5702673
12       5950349             ....G.TG...C....T.TG..C...TGA....TC............C..  5950300
12       1735142            .....G.TG.....A..T.TG..T...GGA.....C............CTG  1735192
12       5265413             ....G.TA...C....T.TG..T.....A.....C............CTG  5265462
12       680608             ..A....TG...C....T.....C...AGA.....C............C..  680558
12       690175             ..A....TG...C....T.....C...AGA.....C............C..  690125
12       6632155            .....G..A...C...T..GG..C...TGA..T..C............C..  6632205
12       6643468            .....G..A...C...T..GG..C...TGA..T..C............C..  6643518
12       3750408              ...G.T....C.......T..C...G.A.....C..T..T.A....C.T  3750360
12       3803099      ....CT.....G.TG...C......TG..C...TGA.....C............C..  3803155
12       4605111            .....G.TG...........T..C...TGA.....CAT.T.....T...GG  4605061
12       6023896              ...G..A...C....T.TG..C..ATGA.....C............C..  6023848
12       6024978              ...G..A...C....T.TG..C..ATGA.....C............C..  6024930
12       5195560            ..A.........C................A....TC............CA.  5195610
12       4947909               ..G..A...C..C.......C.....A.T...C............CTG  4947956
12       4955917               ..G..A...C..C.......C.....A.T...C............CTG  4955964
12       5289589               .....G...C....T.TG..C...A.A.....C...........TC..  5289636
12       5741033            ..A..T......C..C.......A..CTGA.....C............CT.  5741083
12       4566465            .....G....TA.......TG..T...TGC.....C............CT.  4566415
12       5653201            .....G....AAC.AT...GG..C....T...................C.C  5653151
12       4207710   ......TCT...............AT......C...TGA.....C.C.T.T..G..TC..  4207769
12       2281                    ..T....C......GG..T..A........C.......T....CTG  2326
12       5822323                 ......AC....T...T.C...........C.........A.....  5822368
12       2774103            .....G.AG...C......TG..T...TGAA.................CTG  2774053
12       2948962            .....C.TG........T.TG..T..ATGA.....C..............C  2948912
12       3800083   .......CT..C.G-..T..............C...TGACA...C.........T.....  3800141
12       5767608     .....CT..A..GT.....C.......G..CA.ATCT.....C...........T...  5767665
12       3795008                   .....C...T......C.....A.....C.......A....A..  3794965
12       2205137            ............G..A.A.....C..A........C.........T....C  2205187
12       3624695            ..A..G...CA.C.......T..T...TG.....GC.AA............  3624645
12       3625692            ..A..G...CA.C.......T..T...TG.....GC.AA............  3625642
12       5199285            .....G......C...T..TG.GC...T.T.....C.A.....T.......  5199235
12       3720850                   .....C.A........T....GA.....C.T......T...CTG  3720893
12       3744298                   .....C..........C..ATGA....AC............C..  3744255
12       3721806                   .....C.A........T...GGA.....C.T......T...CTG  3721763
12       2173545                     ...C..A.......C...TGA..T...............C..  2173504
12       6141042   ......ACC.....GT............TG..C.....A.....C........T...C.G  6141102
                                                                              \
                                                                              |
                                                                              T
12       2597528                     ...C....T.TG..C.....A.....C............C..  2597487
12       3711140                     ...C..A...TG..T...AGA.....C.............G.  3711181
12       5267012                     ...C....T.TG..C.....A.....C............C..  5267053
12       5463901                     ...C....T.TG..C...TGA.....C...............  5463942
12       596957                      ...C....T.TG..C...AGA.....C...............  596916
12       3359082                     ...C....T.TG..C...GGA.....C..T.........C..  3359041
12       5394131                     ...C...T......C.....AC....C.T..........CTG  5394090
12       5867991                     ...C....T.TG..C...AGA..................C..  5867950
12       327105                      ..............C....CAA.A.TC............CA.  327064
12       2315851                     ...C....T.AG..C...A.A.....C...........TC..  2315892
12       3068727                     .....A.TG.T...C.....A.............A....C..  3068686
12       3330869                     ...C.T.A......C...TGA.A.C.C............C..  3330828
12       3713248                     ...C....T.TG..TG....A.....C........G...C.G  3713289
12       3820618                     ...C......G..GC.....C..T..A...........TGTG  3820659
12       3924228                     ...C....T.TG..C.....A.....C............C..  3924269
12       4683457                     ...C....T.TG..C.....A.....C............CTG  4683416
12       5279548                     ........T.TG..C...TGA.T....G.....T..T.....  5279507
12       5822211                     ........T.TG..C.C...A..A..C.T..........C..  5822252
12       5929590                     ...C......TG.GC...T.A.....C.A..........CTG  5929549
12       5959208                     ...C......T...C...AGA.....C...........TCT.  5959249
12       201390                      ...C....T.TG..C.CA..A.....C............C..  201431
12       397949                      ...C....G.TG..C.CA..A.....C............C..  397908
12       400430                      ...C....T.TG..C...TGA.....C............CTG  400471
12       522295                      ...C....TCT...C...T.A.....C............C.G  522336
12       843199                      ...C....T.TG..C....GA.T...C........T...CT.  843240
12       2350234                     ...C....T.TG..C.....A.....C..A.......C.CTG  2350275
12       2364303                     ...C....T.TG..C.....A.....C..A.......C.CTG  2364344
12       2479473                     ...C......TG..C.....AC.............G...CTG  2479514
12       2569943                     ...C....T.TG..C...TGA.....C............CT.  2569984
12       3067118                     ...C....T.TG..C.CA..A.....C............C..  3067159
12       3248832                     ...C....T.TG..C.CA..A.....C............C.G  3248791
12       3777735                     ...C........G.C.A.AGA.....C........AT..C.G  3777776
12       3782779                     ...C....T..G..A...TG......C...T........C..  3782820
12       4625955                     ...C....T.TG..C.C...A.....C............CTG  4625914
12       4889483                     ...C......TG..C...TGA..T..C............CTG  4889442
12       6197504                     ...C....T.T...C....TA..T..C..T.........CTG  6197545
12       458077                       ..C..........C.....A.T...C........T...C..  458117
12       2424198    ......CC.....G..-...C..T...GG..T..A..A..T..C...A........CT.  2424141
12       3400399                      ..C..T.A.....C...AGA.....C.............T.  3400359
12       5989483                     ...C..........C...TGA.....C.........T..C.C  5989524
12       717916                      ...C......TG.GC...TGA..................C..  717957
12       2285155                     ...C......AGG.C...........C.A.T........CTG  2285114
12       3006592                      ..C...T..TG..C....CAA....C...A........C..  3006632
12       4929388                      .......T.TG..C...TGA.....C.....T..T....AG  4929348
12       5886696                      ..C..T.......C...AGA..............TT..CA.  5886736
12       3798664   .....A.CT.....G......C......AG..T...TGA..T..C.A.A........-.G  3798722
12       3398107     .....CT.....GT.....C....T.GG..C...TGA.A...C...T.......TG..  3398049
                                                                              \
                                                                              |
                                                                              C
12       5742993                     ...C..A.T.....C.....A.....C............C.C  5743034
12       5835021    ......CT...........CC..T...TG..C...........C............     5834966
12       1649868    ....C.CT.....G.TG...C..........C...TGA...........G......-.G  1649811
12       3740975                     ..............C....GA.....C...........TCTG  3741016
12       5356598                         ..............T....T.TC.....TT.T.C.C..  5356635
12       5392973            .....G......C.......C..C....CAC..............A..C..  5392923
12       6768998                         ....T.TG..C.....A.....C............C..  6768961
12       2295414                     ...C..........C.....A.....C............CTC  2295373
12       5324897     .....CC.....G.....AC..T.......T.....A..A..A............     5324843
12       5423217     .....CT..A..C.A....C..........C.....A....TC............     5423163
12       2036075                         .......T..T...A.A.T..TC.....T......C.G  2036038
12       2166970                         ..........T...........C...T.....TG.CGG  2167007
12       3423502                         ....T.TG..C.C...A....TC............CT.  3423465
12       5100589                         ..........C...TGA..A..C.......A....CTG  5100626
12       5301652    ......CT..T..GA....A...........T...TCA......G.T........      5301598
12       4962678            ...A.G.................C...T.A.....C.............G.  4962728
12       3287139                          .........C.....A.....C........T...CTG  3287175
12       4961850              ..C........G.........C....CA..T..C............CAG  4961898
12       711816                           .........C...T.A.....C............CTG  711852
12       754410                           ......C..T....CA.....C............CAG  754446
12       1103949                     ........T.TG..C...TGA.....C............C..  1103990
12       6072255                         ......TG..C...A.A.......A...TG..T..C..  6072218
12       6287887                       ........TG..C...TGA.....C...........TC..  6287926
12       5301891                     ..............C.....A.....A.T..........C..  5301850
12       4633566                         ..........C...AGA.T...C............C..  4633603
12       5813085                           ........C.....A.....C............C..  5813120
12       1426809                            .....C.C.G.AG......C............C.C  1426843
12       3393554                         ...............CA...CAC........A...C..  3393591
12       5273588                            .......T...TGA.....C.............AG  5273622
12       2228300    ......CTT....GT...AA...A...T...C....TA.............-....C..  2228357
12       6259866             ....G..............G..A.....A..T..C.AA....A....C..  6259817
12       2290358                             ..G...C...AGA.....C.......A......C  2290325
12       5378538                         ..A...TG..T.....A.....C............CT.  5378501
12       6182532                          ......T..C..T..A.....C............C.C  6182496
12       5141151               ....AG..A...A...TG..C...GGA.....C............C..  5141104
12       5250169   ........T..A..G..-...C.A..-.....T.....A.....C............CAG  5250226
12       128492             .....G.TT..............C....T......C..............   128443
12       5595981     .....CT..A..G....ATG....T.....C....T.....TC............C..  5595922
                                              \                                
                                              |                                
                                             CT
12       3835008                              .....A.....A.....C........A..TCT.  3834976
12       6175556                      ..C..........T.....A.....C...........TCTG  6175516
12       6162884            .....GG.A...C..........C.....A.T...C.............-.  6162835
12       3016914            .....G.TG..............C.....A..T..C.........T..     3016867
12       932191             ..A..G......C.T...CTG..C.....A.....C............-..  932142
12       2823872            .....G.TG...C.A........T...T.A.....C............     2823825
12       5125600                   .....G......TGG.T...A.A...............T..C..  5125643
12       5122811                                 ..T.....A..T..C.A.............  5122782
12       3747513            .....GT.......A....GG..C.....A..A..C.............G.  3747564
                                                                           \   
                                                                           |   
                                                                           T
12       6338932                                 ..C...........C............CTG  6338961
12       5690174             ....G......C..AG......C....TA.....A............     5690128
12       5781955                                 ..C...A.A.....C..A....A.....A.  5781926
12       5880325   ..G.....C...A.G.TG...C....T.TG..C.CA..A.....C............C.T  5880265
                                                                  \            
                                                                  |            
                                                                  G
12       6073650                                 ..C.....A.....C.....T..T...C..  6073621
12       6252860                                 ..C.....A.....C........G..TCTG  6252831
12       6488902                                 ..T.....A.....C............C.G  6488873
12       3282574            .....G.......G.........C...TGA....TC.............G.  3282523
                                                                          \    
                                                                          |    
                                                                          T
12       3130714              ...G......C..A...TG..T...T.A.....C............-AG  3130761
12       5836644             ....G......C..T....G..C...GGA..T..C...........-...  5836692
12       5746534                     ...C......TG.-....A.T.....A............C..  5746574
12       5750296                     ...C......TG.-....A.T.....A............C..  5750336
12       314955                      ...C....T.TG..C.....A.....C...............  314996
12       3703807                     ...C......G..T-..A..A.....C.....T......C..  3703767
12       6407430   .......CTG....G.................C...T.......                  6407473
12       3103792                    ..............C-.....A.....C.......A..CTC.G  3103751
12       5724511                                    .....A.....C............C..  5724485
12       40135                                      ....TA.....C...........TC.G  40109
12       5819566                                    .....A.....C............CTG  5819592
12       6513060                                     ..T.......C............C..  6513085
12       6514633                                     ..T.......C............C..  6514658
12       5100717       ....T..A..G.TG...C....T.TG..T.....A.....C............C..  5100773
                                                      \                        
                                                      |                        
                                                      T
12       732072                                       ...A.....C.........T...GG  732096
12       3358042                                     ....C.....C............C.C  3358017
12       5033903                                      .........C...............  5033879
12       5813640    ......CT..A..G....A.CA.-.....G.C...TGACA...C............C..  5813697
12       5975211                                    ...........C.......T....AT.  5975237
12       6630367            ..A..G......C..A...........T.A............T........  6630316
                                                                     \         
                                                                     |         
                                                                     C
12       3115774                   ..T..C.........GC..TT.A.....C.............G.  3115818
                                                                            \  
                                                                            |  
                                                                            C
12       764175                                        ..A.....C............C..  764152
12       3696357                                       ..A.....C............C..  3696334
12       429920    .......CT..A..G.T...........T...C...T.A...C.C...T....T..TC..  429980
                                                            \                  
                                                            |                  
                                                            T
12       1783961                                       ..A.....C............C.G  1783984
12       3115718                                       ..A.....C............C..  3115741
12       6218090                                       ..A.....C........T...C..  6218067
12       6256902                                       ..A.....C........T...C..  6256879
12       5913902      ....CT..A..TT...A.C......TG..T.....A.TT...............C..  5913844
                                                       \                       
                                                       |                       
                                                      TA
12       3677723                                       ........C..T.........C..  3677746
12       5024210                                        ................T...C..  5024232
12       6493070                                         ......CC..............  6493049
12       2580238                     ...C......TG..C.....A.....C............     2580200
12       2953995                                         ......C............CTG  2953974
12       5929345                     ...C...T......C..T..A.............A....     5929307
12       6094990            .....G.T...............CA..........C..--....A...CTG  6094942
12       4755512                                          ..................C..  4755532
12       4808294                                          ..................C..  4808274
12       5821525                                          ....TA............C..  5821545
12       6571698                                          ..................C..  6571718
12       3053075     .....CT.....GT.T...C..........CC..GT...T..............TGTG  3053133
                                                          \                    
                                                          |                    
                                                          A
12       3263338                      ..C....T.TG..C...G.-.....A.A......T...C..  3263299
12       215082                                           .....C............C..  215102
12       1368826                                          .....C............C..  1368846
12       1795067                                          ..........A.......CTG  1795047
12       2331501                                          ..T..C............C..  2331521
12       2725849                                          .....C............C..  2725829
12       2859072                                          .....C....C.......C.G  2859052
12       2892821                                          .....C.A..........A..  2892801
12       2895374                                          .....C.A..........A..  2895354
12       2897927                                          .....C.A..........A..  2897907
12       2900480                                          .....C.A..........A..  2900460
12       2903033                                          .....C.A..........A..  2903013
12       2905586                                          .....C.A..........A..  2905566
12       2908139                                          .....C.A..........A..  2908119
12       2910692                                          .....C.A..........A..  2910672
12       2913245                                          .....C.A..........A..  2913225
12       2915798                                          .....C.A..........A..  2915778
12       2919854                                          .....C.A..........A..  2919834
12       3599381                                          .....C............C..  3599361
12       3620784                                          .............A...T...  3620804
12       4140665                                          ....TG............C..  4140645
12       4913490                                          .....C............C..  4913510
12       5197326                                          .....C............C..  5197346
12       5200819                                          .....C............CTG  5200799
12       5420892                                          .....C............C..  5420912
12       5742919                                          .....C.............AG  5742899
12       6158979                                          .....C............C.C  6158959
12       6362350                                          .....C.............TG  6362370
12       2524713                           .............--.....C............CTG  2524678
                                                 \                             
                                                 |                             
                                                CT
12       6162361      ....CT.....G..G.....A..T.TG..C..TG.T..-..C............C..  6162416
12       2715816                                          .....................  2715796
12       760518                                            ........T........C..  760537
12       1285399                                          .....C...............  1285419
12       3762021                                          .....C...............  3762041
12       5184929                                          .....C..T.........C..  5184909
12       743595             .....G.TG...C....T.TG..C.....--....C............CAG  743643
12       749610             .....G.TG...C....T.TG..C.....--....C............CAG  749658
12       1497063                                           ....C...........TA..  1497044
12       4803154                                           ...T.............C..  4803135
12       6384466                                          ..................CT.  6384486
12       6678161                    ............G..T....CA...AAC........-...C..  6678120
12       5752992                                          .....C...............  5753012
12       6258459                         ..........C.....AAA-..C............C..  6258423
12       5599920                                             ..C..T............  5599937
12       1801775                                             ..C...T........C..  1801758
12       3720044                         ..........T..T..A..............A...     3720010
12       6194286                                             ..C............C..  6194269
12       1926196              ...T......C...G......T..........T................  1926146
                                                       \  \                    
                                                       |  |                    
                                                       T  A
12       4814971                                              .............TC..  4814955
12       3509204            .......TG..TC..........C...TGA....---...........C..  3509251
12       6182260                                          ..............T......  6182240
12       5152059               ............-.......T.....A....--............CA.  5152014
                                                       \                       
                                                       |                       
                                                       A
12       2348158                            .......C.....A..T..C............-..  2348191
12       3829047                                                .............TG  3829061
12       6633528                                                .............TG  6633542
12       6644927                                                .............TG  6644941
12       3718896                                          ......-...........C.G  3718915
12       5922194    ......CT..A..G..A.AAC..........T.....A....---....T..T....GC  5922138
                                               \                               
                                               |                               
                                               T
12       5751906                         ....T.....C.....A..T..C...............  5751863
                                                                  \            
                                                                  |            
                                                             ACTCAG
12       6569092                                          ..................C..  6569072
12       6575241                                          ..................C..  6575221
12       5887673                                 ..C.....A.A...A..............-  5887702
                                                                          \    
                                                                          |    
                                                                          T
12       5496771                                            ...C......C........  5496753
12       5242868                                       ............T........-..  5242890
2        1497635   .......CT.....G.................C.....A..T..C............CTG  1497694
2        1499974   .......CT.....G.................C.....A..T..C............CTG  1500033
2        2017972   .......CT....A..TGT..C......T...A..A..A.................T...  2017913
2        2034547   .......CT..A..G..T...........G..C...TGA.....C............C..  2034488
2        7310432   ..C....CT..A..G.TG.............GC.....A.....C..T.........C..  7310491
2        5465035   .......CT..A..G..............C..T...GGA.....C............CTG  5465094
2        7997425   ......ACT..A..G......C......TGTGC...........C.............TG  7997484
2        24439     .......CA.....GT.....C.........GC...T.A.....C............CTG  24498
2        3406874   .....CT.T.....G......C......TG..C.....A..T..C............C..  3406933
2        7114926   .....CA.T..A..G......C......TG..C...TGA.....C.....T.........  7114985
2        7156443   .....A.CT....C.......C......TG..C.....A.....C.............TT  7156384
2        7847823   .......CT.....G.TG...C....T.TG.GC....CA.....C............C..  7847882
2        3055011   ......AT.....C..T....C...G..GG..C..ATG......C............CTT  3054952
2        3175024   ...G...CT.....G.TG..AC....T.TG..C.....A.....C............C..  3175083
2        3439178   .......CT.....G......C..A...GG..T...TGA.....C.............TG  3439237
2        4375810   .......CT..A..G..T...A.......C..T..AT.A..T..C.........A..CTG  4375869
2        6827798   ......AGT.....G.T....C..A...T...C.....A.T...C...T.......TCTG  6827739
2        7151647   .......CT.....G.TG...C......GG..C...TTA.....C............C..  7151588
2        7259367   ......ACT.....G......C.A....GG..C...AGA.....C............CTG  7259426
2        159605    ..C..C..T.....G.TG...C....T.TG.CC...GGA.....C............C..  159546
2        1034740   ..C....CT..A..G.TG...C......TG..C.....A.....C...A........CTG  1034681
2        1587024   .......CT.....G.TG...C..........C...TGAG....CCA...A..T...C..  1586965
2        1717510   ..C....GT..T..G.TG...C......TG..C....TA.....C............ATG  1717569
2        2440156   ..C....CT..A..G.TG...C....T.TG..C...T.A.....C............C..  2440097
2        3516582   .......CT..A..G......C..A...TG..T...TGA.....C.......A....C.C  3516523
2        5536110   .......CT.....G.TG...C......TG..C...TGA.....C...A......G.C..  5536169
2        7048612   .......CT..A..G.T.CA.C......TG..C....CAA.T..C.....T..T...C..  7048553
2        519643    ..C....CT.....G.TG...C..A...TT..C..T.GA.....C..............C  519702
2        915180    .....G.CT.....G....A.CA.....T...C..TTGA..............A...C..  915239
2        2232853   .......CTT.A..G..T...C.A........C...TGA....T....T.T..TG...TG  2232912
2        7101037   .......CTG....G.TG...C.A........C....T...T..C.T.T.T...T..C..  7100978
2        7124791   ....C..CT.....G..AGT.C......TC..C..CTGA.....C............CAG  7124850
2        7299369   .......CTG....G.TG...C......TG..T..AATA.....C............C..  7299428
2        7766087   .....CA.T.T...G..A...C..........C.CT.CA.....C...........AC..  7766146
2        117068    .......CC.....G.TG..A.....T.TG..C...GCA.....C...T...AT...C.C  117127
2        174907    ..C....CT.....G.TG...C....T.TG..C.C.A.A....TC............C..  174966
2        415267    ..C....CT.....G.TA...C...T..TG..A..ATGA.....CAA.............  415208
2        488153    ..C....CT.....G.TG...C....T.TG..C...TGA....TC............C..  488212
2        518472    ..C....CT.....G.TG...C..A...TT..C..TAGA.....C..............C  518531
2        1454678   .......CT.CA..GT.....C......TG..T...TGA...........T.A.T.TC..  1454619
2        3285029   .....G.CT............C......TG..T..A..A...CAC.A.....AT...CTG  3284970
2        3611375   .......CT.....G.TG.A.C....T.TG..C...TGA.T...........A...TC.C  3611316
2        7056243   ..C....CT..A..G.TA...C......TG..C..T.CA.....C..TT........C..  7056184
2        8357772   .......CTG.A.........C......TG..C..CTGA..T..C............CTG  8357831
2        5524776    ......CT..A..G.TG..............C.....A....TC......TT.....TG  5524834
2        7054237   .......CT............C.A........CC...TA....TC............C.T  7054178
2        7115603    ......CT..A..G....T.GCA........T..A....TT..C............C..  7115545
2        243617     ......CT.....T.T.T.............CC..TGA.....C............C..  243675
2        6986765    ......CT.....G....A............AC..TGA.T...C............C..  6986707
2        253305     ......GTT....G.....TG......TG..C.....A..T.TC........T...C..  253363
2        3942186    .......T..C..T..T...C..A...TG..C...T.A.....C...T.....A..C..  3942244
2        5047142    ......CA.....G......C......GG..T...GG......C..G......T..CTG  5047084
2        8118503   .......CT.....G.TA...C......T..GC.....A.....C............CTG  8118444
2        8221101    ......TT.....G.TG...C...TT.TC..T.....ACT................C..  8221159
2        183618    ..C.....T.....G.TG...C....T.TG..C....CA..T..C............C..  183677
2        8045114    ..T...CT.....G.TG...C......TG..C...TGA...C.C..TT........C..  8045056
2        114044     ......CT.....G.TGG..C....T.....C.G.TGA.T...C............CT.  114102
2        1254314   .....G.TT.....G.TG...C....T..G..C....TA.....C.....GG.T....GG  1254255
2        2386534   ...A...CT..A..G.TG......A...TG..C...TGA.....C...T........CTG  2386593
2        7040513   .......CT.....G....TAG..........C.....A.....C............C..  7040454
2        2802414   .......CT.....T.TG...C..........C...T.A.....C............CTG  2802355
2        7449308     .....CT.....G.AG...C..........C...AGA.....C...T.....T..C..  7449365
2        250679      .....TC.....G.TA...C......T...A...TGA.....C.....T......CT.  250622
2        7253837   ..C....CT.....C.TG...C......TG..C...A.A.....C........T...CTG  7253778
2        2996936    ......CT..A..G.TG...C....T.TG..C.C...A.....C.....T......C.T  2996994
2        8086448    .......T.....G.TG..AC......TG..C...........C...TC..T....CTG  8086506
2        1637525     .....CT..A..GT.A...C.......T..A..TAGA.....C............CTG  1637468
2        4080220     .....CT.T.....TG..CC....T.TG..C.....A....TC............AGG  4080163
2        5334110   .......CTTG...GT....AC......T...C...T.A.....C.............G.  5334051
2        5338555   .......CTTG...GT....AC......T...C...T.A.....C.............G.  5338496
2        567460       ....CT.....G.TG...C..C.T.TG..C.....A.....C............C.C  567404
2        1347724      ....CT..A.....TT..C...T..TG..C.....A.....C............CAG  1347668
2        1887150   .......CT...C.G....A.C..........C...TGA.....C............CTG  1887209
2        6640774      ....CC......GTG...C...T..TG..C..A..A.....C...........TC..  6640718
2        7843983      ....CT.....G.TG...C......T...C.....A.....C..T....A....CTG  7844039
2        5736354   .......CT..A..G.TG...C......TG..C...TGA....TC............CA.  5736413
2        5928920      ....CT.....G.TG...C....T.TG..C...TGA........T.........CAG  5928976
2        2899743      ....CT.....G.TG...C....T.TG..C...TGA....TC............C..  2899687
2        4897521      ....CT.....G.TG...C....T.TG..C.CT..AG....C..T.........C..  4897465
2        5194587   .......CT.....G.TG...C.A........C.....AA.................CAG  5194528
2        5921091      .....T.....G.TG...C..T.T.....C..C..A.....C........A...AA.  5921035
2        602380    ..C....CT.....G.TG...C..T.T.TG..C...TGA.....C............C..  602439
2        8128068     .....CT.....G.TG..A...........C...TCAA....C.ATT........C..  8128011
2        72155     .......CC.....G......C......TG..C..T..A..T..C............CT.  72096
2        5233679   .......CT..C..G......C..........C...TGA..T..C............C.T  5233620
2        5241795   .......CT..C..G......C..........C...TGA..T..C............C.T  5241736
2        551097             .....T.....AC..........T...TGA.....C............C..  551047
2        3087320            .....T.TG...C..A.......C...T.A.....C...............  3087370
2        3719867            .....G.TG...C....T.....C...TGA.....C............C..  3719817
2        7567061            .....G......C..A.......C...GGA.....C............C..  7567011
2        8031217            .....G...........T.....C...TGA..T....T..........CTG  8031167
2        22868              ..A..G..G..............C...TG......CC.T........AC..  22918
2        56192              .....G.TG..........TG..C....TA..................CTG  56142
2        1240369            .....G.TG..............C..ATGA............G.....C.C  1240319
2        2150878            ..A..G......C......TG..T...T.A.....C...........A.TG  2150928
2        7226378            ....C...A...C.....A....C...TGA......G.T.........C..  7226328
2        7287118            .....G.TG..............C...AGA..............G...C..  7287168
2        7319406            ..A..G..A.T.C....T.....C...T.A.....C.A..........C..  7319356
2        7386131            .....G.TA...C.......G..AC..G.A.........T........CT.  7386181
2        71013              .....G.TG...C..........C.....A...C.C.....T...T...AT  71063
2        312748             .....G.TG...C..........C...A.AC....C...T........C..  312698
2        5434197            .....G.TG..A...A.T..C..C.....A....TC............C..  5434147
2        7078509            .......TG..TC.............T.CA..T..C......G.T...CA.  7078559
2        7084150            .....G....A.C..C...TG..T...........C.A.....T....C..  7084100
2        70729              .....G.TG...C....T.TG..C...TGA.....C..............G  70779
2        127947             .....G.T....C......TG..C...TGA........T.....T...CTG  127997
2        136018             .....G.T....C......TT..T...TGA.....C...........GC..  135968
2        829074             .....T.TG...C......TG.GC...TGA.....C............C..  829024
2        1534199            .....G..T...C..........T..T.CA.....C.........T..CTG  1534249
2        2082980            ..A..G.....A...AT...T..C.C...AAT...C............C..  2082930
2        3176907            .....GT.....C.CT...TG..T..A..A.....C............C.G  3176957
2        4064994            .....G.TG...C....T.GG..C...TGA....T.............C.C  4065044
2        5188851            .....G.TG...C..A.T.TG..C.....A..................CT.  5188901
2        7183244            ..A..G......CAA.......TC.A..TA............TA....C.T  7183194
2        7671692            .....G..G...C..A.T.TG..C.....A..T..C............C.T  7671742
2        7932732            .....G..T...C....T.TG..C..ATGA.....C.........A..C..  7932782
2        1366604            .....G.TG...C....T.TG..C..A..A.....C..G.........C..  1366554
2        3303402            ..A..G.T....C..A.T.TG..C.....A....TC.............T.  3303452
2        5285696            .....G.TG...C....T.TG..C.A.........C...........ACTG  5285746
2        5508563            ..T..G......C.A.A...G..C.....A.T...C.C.............  5508513
2        7324779            ..A..G.....TC......T...C...A.AA....C..T........TCTG  7324729
2        7344186            .....G.TG..AC......G...C.....A.....C.....T......CTG  7344236
2        7820225            .......TG...C...T.CTG..C...A.A....TC......T.T...C..  7820175
2        7856215            .....G.TA...C......TG.GC.....A.T..TC..T...........T  7856265
2        122511             .....G.TG...C......TG..CC..TGA.....C............C..  122561
2        136843             .....G.TG...C...A...C..C...TGA...............G..CTG  136893
2        146731             .....G..T...C..T.T.TG..T...........C..T..T.CT..TG..  146781
2        360801             .....G.TG...C.......G..C...TGA....TC...T........CTG  360851
2        505538             .....GT.....C..A......GT...TGA.....C......TA....CTG  505588
2        515296             .....GT.....C..A......GT...TGA.....C......TA....CTG  515346
2        2077260            .....G.TG...G....T.TG..T.....A.T...CC..T........C..  2077210
2        2369386            .....G.TG...C..AT..TG..C.....A..T..C....A.......A..  2369336
2        2371711            ..A....TG...C......TG..C...T.A.T...C..T..T......C..  2371661
2        2717791            .....G.TG...A....T.TG..C...GGA..T..C............C..  2717741
2        2860635            .....G.TG...C..A.T.TG..C.....A.T...C.............TG  2860585
2        3227309            .....G.TG.....A..T.TG..C...T.A..T..C............C..  3227259
2        3634642            ..A..G....A.C..A...TG..C..TA.A..................CAG  3634592
2        5679753            .....G.TG...C....T.T...C.....A..T..C......G.....CTG  5679703
2        6244701            .....G.TG...C......TG..C..ATGA.....C.........A..CTG  6244751
2        6947856            .....G.TG........T.TG..C...TGA.....C............CT.  6947806
2        7008255            .....G.TG...C......T...C.A.TGA.....C............C.C  7008205
2        7100148            .....G.TG...C....T.TG..C.C...A.....C............CTG  7100098
2        7256251            .....G.TG...C..A.T.TG..T.....A.....C.CT.C.........C  7256301
2        7287482            ..A....TG.A.C......T...CC.T..A.T...C.......AG..TC..  7287532
2        7356229            .....G.TG..CC....T.TG..T....CT.....C............CTG  7356279
2        7598329            .....G.TA...C..T...TG..T...TGA..G..C..T.........C..  7598279
2        8142404            ..A..G..A...C..A...AG..C..TA.A.....C...........TCTG  8142354
2        3827900            ..A..G..T...C..........C...TGA......G...........C..  3827850
2        2079591            .....G.TG.A.C..........C...TGA....T.............CTG  2079541
2        2575042            .....G.TG...C..........C.....A.....C.......A....CAC  2575092
2        3599213            .....C.........T...TG..C.....A.ATA.C............CTG  3599263
2        8024652            .....G.TG..A...........A...TGA.....C....C...T...C..  8024702
2        166855             .....G.TG...........C..C...TGA.T...........A...TC.G  166905
2        3726132             ......TG...C..A.T.TG..C.......T...C............CTG  3726181
2        71331               ....G...G..C..A.....T.C...TGA.....C...........TGTG  71380
2        7592518   ..C....CT..T..G.TG..........TG..C...TTA.....C..............T  7592459
2        8094758             ....G.TG...C......GG..T..CT.A.....C.....G...T..CTG  8094807
2        3354158             ....G.TG...C....T.TG..C.CA....T...C............C..  3354109
2        6871760            .....G.TG...C....T.TG..T.....A...C.C............C.C  6871810
2        7064329             ....G..G...C....T.AG..A...TGA.T...C.....T..G...C..  7064378
2        7307244             ....G.TG...C......TG..C...TTA.GT..C.....T......CT.  7307293
2        2123312              ...G......C......TG..C.....A..T...........A...CA.  2123264
2        6884928              ...G......C..........C...GGA.............A.T.TC..  6884880
2        3681242              ...G..T...C.......T..CC..T.T..T.A....T........C..  3681194
2        7352873            ..A........AC.T.T......T.....A.....C............CAG  7352823
2        2383006              .....TG..AC......TG..C...TGA.....C............C..  2383054
2        3521567              ...G.T....C.......C..T....CA.....C............CTG  3521519
2        539716                ....TG...C..........C...TGA.TT...............C..  539763
2        7006058            ..A..G......C.......G..C.G.A....T..C............CTG  7006008
2        7648411               ..T......C.........CC..AT.A.....C............CT.  7648458
2        4780334     .....CT..A..G....A.C...T......C..AT.AC....A.T...........TG  4780277
2        16322                 ....TG...C......GG..C...T.A.....A.............TG  16275
2        134481                ..G......C......TG..C...GG...T..C.A...........AG  134528
2        7940131            .......T...TC...T.A...GT...TGAC.T...............C..  7940181
2        8086188            ..A..G..A...C..A...TG..C.....A.....C...........TA..  8086138
2        2697645            ..C....TG...C......G...C...........C...T.T......C..  2697595
2        1996119                 ...G...C..C.T.....C...TTA..T..C...........TC..  1996164
2        6378101   .......CT.....G.TG...C...AT.TG..C.....A.....C............CTG  6378160
2        3941662    ......CT.....G.TG..........TG..C...GGA.....C............C..  3941720
2        1207472            .....G.TG...C....T.TG..C...TGT.............A.T..C..  1207422
2        1711284            .....G.TG...C....T.TG..C...TGT.............A.T..C..  1711334
2        3341457            .....-......C...T......C..A.GA.....C............C..  3341506
2        7387888                    ....C...T......C.....C..T..C........A.A.CTG  7387846
2        1438503                    ...A...T.......T...GGA.....C...T.....T..CTG  1438461
2        1976825              ...G......C..A....C.TC.CAA....T..C....C..A.......  1976873
2        2129287                     ...C..........C.....A.....C...T........CAG  2129246
2        3480523                     ...C......TG..C.....A.....C............C..  3480482
2        7301775                     ........T.TG..C.....A.....C..T.........A..  7301734
2        1033046                     ...C....A.TG..T....CA.....C............C..  1033005
2        1896108                     ...C......TG..C.....A.....C.........T..CTG  1896067
2        2292893                     .......GT.....C...TGT.....C.A....G.....C..  2292852
2        8130260                     ...C.A.T......C.....A.....C............CTG  8130219
2        120479                      ...C..........C....CA.....C...T.......ACTG  120520
2        137735                      ...C....T.TG..C....GA..T..C............C..  137776
2        273835                      ...C.......C..C..T.GA...A.C............C..  273794
2        2073678                     ........T.TG..C.....A..A..C..T.........C..  2073637
2        2083330                     ...C....T.TG..C...TGA.....C............C..  2083289
2        2121735                     ...C....T.TG..C...TGA.....C............C..  2121694
2        2617907                     ........T.TG..C.....A.....C............CTG  2617866
2        2749013                     ...C....T.TG..C.....A.....C..T.........C..  2749054
2        3024546                     ...C..T...GC..C...TGA.....C............C..  3024505
2        3074939                     ...C....T.TG..C...........C..T....A.....AG  3074980
2        3288218                     ...C....T.TG..C...T.A.....C............C..  3288259
2        3331182                     ...C....T.TC..C.....A.....C............C..  3331141
2        7000241                     ...C....T.TG..C...TGA.....C............C..  7000200
2        7838550                     ..........TG..C.....AG.T.TC........T...C..  7838509
2        23565                       ...C......TG.GT.....A.....C.....A......C.G  23606
2        55679                       ...C....T.TG..C...TGA.....C............C..  55720
2        261536                      ...C....T.TG..C....GA.....C..T.........C..  261577
2        766661                      ...C....T.TG..C........T..C.A..........CTG  766702
2        917445                      ...C......AG..C.....AC....C............CTG  917486
2        1329148                     ...C......TG..C...TGA.....C............CT.  1329107
2        2963421                     .....A..T.TG..C.CA..A.....C............C..  2963462
2        3243813                     ...C....T.TG..C.C...A..................CTG  3243772
2        3343565                     ...C....T.TG..C...T.A.T...C............C..  3343606
2        3577098                     ...C....T.TG..C.C...A.....C............CTG  3577139
2        4571360                     ...C..A...TG..C.....A.....C........T...CT.  4571319
2        5143669                     ...C....T.TG..T...T.A..A..C............C.G  5143628
2        6762461                     ...C....T.TG..C..T.GA..................CA.  6762420
2        7084483                     ......A....G..CC..TGA.....C..T.........CTG  7084524
2        7204926                     ...C....T.TG..C.C...A.....C............C.G  7204967
2        7278633                     ...C...T......C....CA.....C.A.........TCGG  7278592
2        50194                       ...C....T.TG..C.C.A.A.....C..T.....A......  50235
2        116388                      ...C..........T...TGA..T..C.....TG.....CT.  116429
2        138199                      ...C..A....C..C.....A.T...CA.T...G.....CTG  138158
2        146922                      ...C....T.TG..C...TGA.....C............CTG  146881
2        538952                      ...C....T.....C...TGA.T...C..T.........C..  538911
2        787557                      ...C......TG..C...AGA.....C............CTG  787516
2        2307862                     ...C......GC..T...TGA.....C...........GC..  2307903
2        3215804                     ...C....T.TG..C.C...A.....C.T..........CT.  3215763
2        3273619                     ...C....T.TG..C..A...AT...C............C..  3273660
2        3797258                     ...C.A....TG..T....CA.....C............C..  3797217
2        3810639                     ...C....T.TG..C.C..GA.....C............C..  3810598
2        4117563                     ...C....T.GG..C....GA..A...............CTG  4117604
2        4308620                     ..............C..TTGA.....C........T...CTG  4308579
2        5252485                     ...C....T.TG..C...TGA.....C.....T.........  5252444
2        6101524                     ...G....T.TG..C...TGA..T..C............C.G  6101565
2        6411092                     ...C....T.TG..C...AGA.T...C.............GG  6411051
2        6561187                     ...C....T.TG..T...TGA.......TT..........GG  6561146
2        6602691                     ...C....T.TG..C...AGA.............A....C.G  6602650
2        6802032                     ...C....T.TG..C.CA..A.....C............C..  6801991
2        7288729                     ...C....T.TG..C...TGA.....C............C..  7288770
2        8138031                     ...C......TG..C...T.A.....C......CA....CTG  8138072
2        3496373            .....G.TG...C..A.T.TG..C....CA..................C..  3496323
2        140543                      ..........TG..C.....A.....CA..A.....T..C..  140584
2        29342      ......CT.....G.TG...C....T.TG..T...GGA.............A....C..  29283
                                      \                                        
                                      |                                        
                                      A
2        2872970                     ...C....T.TG..C.C...A.....C............C..  2872929
2        3543892                      ..C..A...TG..T...........C..TT.T......C.G  3543852
2        7265193                     ...C..........C...T.A....GC...T.......TCTG  7265234
2        7518781                      ..C....T.TG..C.....A.....C............CA.  7518821
2        7519717                      ..C....T.TG..C.....A.....C............CA.  7519757
2        7939260                       ............C.A.AGA..T...............CT.  7939299
2        1508732   ..C....CT.....G.TG...C......G..GT.....A...............T..     1508788
2        4241610   .......CT.....G.TG...C....T.TC..T.....A.....C............     4241554
2        3460737                    ....G..........C...TGACTT..C............ATG  3460779
2        6006446   ..C....CT.....G.TG...C......TG..C....GA.....C............     6006390
2        660762                         ..T......T.C.....A.....C..T..A.........  660724
2        856895                         .......TG..C..ATG......A............C..  856933
2        7859084    ......CT.....T.TG..........TG..T...TGA.....C............     7859029
2        3923993   .......CT.....G.TG...C....T.TG..C..CTGA.....C.............G.  3924053
                                                                           \   
                                                                           |   
                                                                           T
2        7333193                         ..T.......C.....A.....C............C..  7333230
2        34603                           ....T.TG..C...........C.............T.  34566
2        5215967                         ..........C....CA.....C........G...A..  5215930
2        351805                          ..........C..........TC..G.....A...CTG  351842
2        2312689                         ..........C...TGA.....C............CTG  2312726
2        2404543                       ............C...TGAA....C............C..  2404504
2        7315305                         ....T.TG..C.....A..................C..  7315342
2        4968533                         .........GC....TA.....C.......A....CTG  4968570
2        7114653                         ..A.......C....CA.....C...T........CAG  7114616
2        54094                           ..........C...TGA.....C..T......T..C..  54131
2        3314355                         ....T.TG..C.....A........T.........CTG  3314318
2        4491728                         ....T.....C..ATGA...AGC............CA.  4491691
2        7542142                         ..A.......TC..TGA..T..C...............  7542105
2        19529                            .....TG..C....CA.....C............CTG  19493
2        110373                           ..T......T...TGA.....C........T...CGG  110337
2        2141242                         ..........C...TGA.....C............CTG  2141205
2        69641     .......CTGT...G......C......TG..C.....A.A..............C.C..  69701
                                                                        \      
                                                                        |      
                                                                        A
2        11072                             ........C...TGA.T...C............CTG  11037
2        246710             .....TA........-...GT..C..T.GA..T..C............C..  246661
2        4423467                     ......A..C....C.....A.....C............C..  4423508
2        2552581                     ......-.T.T...C...TGA.A...A............C.T  2552541
2        6955313                             ......C.G..TA..TA.G......T........  6955280
2        3609214            .....G....A.C.........TC...TGAG....C.C...T......C..  3609265
                                                                              \
                                                                              |
                                                                              C
2        12481       .....CT..A..G.TG...C......TG..C...TGA..T.T........-....C.C  12425
2        5165032                         ......A...C...AGA..................C..  5164995
2        2272346            .....G.TG.A.C......TG..C.....A.....C.............-.  2272297
2        3551029               ..G......CA.........C.G.TGTA..C.C.......C....C..  3550982
2        360971             .....T..AT.AC......TG..C...G.A...................    361019
2        6127726                      ..C......GG..T....CA.....C............C..  6127686
2        2359655            .....G.TG.A.A..........C...T.A.....C............     2359702
2        3370156                                 ..C...T.A.....C...............  3370127
2        188843                                  ..T..T........C............C..  188814
2        254625                                  ........A.T...C..T.........C..  254596
2        1230672                                 ..C.....A.....C............C..  1230701
2        1445473                                 ..C.....A.....C............CT.  1445502
2        7440933                                 ..C.....A....TC............C..  7440962
2        1292950                                 ..T.....A.....C...........TC.G  1292921
2        5169353                                 ..C.....A.....C............C..  5169324
2        7034861                                 ..C.....A..............T...CA.  7034832
2        7549318                                 ..C.....A.....C............CTG  7549347
2        8045428                                 ..C....GA....TC...............  8045457
2        7494024                       ...A.T...C..T..A..A.....CG...........C..  7493985
2        2491380                                 ..C.....A.....C............CTG  2491409
2        2492512                                 ..C.....A.....C............CTG  2492541
2        4386953                                 ..C...A.A.....CA...........CA.  4386924
2        5122915                                 ..C....CA.....C............C.G  5122944
2        6146726                                 ..C...T.A.T...C............C..  6146755
2        7505934            .....G.TG...C......GG..C.....A.....C...........      7505888
2        8334217                                 ..C...........C..T.....T...C.G  8334246
2        3575225            ...A.G..A...........G..C.....A..T..C..........       3575270
2        6948421                                 ..T.....T.....CCAT.........C..  6948450
2        4916474   .......TTG.A..G......C..A...TG..C...G.A......-...........C..  4916416
2        7036288                     ..........TG..T.....A......G.............G  7036329
2        5727093   .......CT.....G.TA...C..A.......C...TGA.....C.............GG  5727153
                                               \                               
                                               |                               
                                               G
2        7982840            ....GG.............GG..C.....A.....C.........        7982796
2        550892                                  ..C.....A.A...C..T.........C..  550921
2        210757              ......TG.A.G....T.TG..T....CA..T............--....  210710
2        213617              ......TG.A.G....T.TG..T....CA..T............--....  213570
2        217638              ......TG.A.G....T.TG..T....CA..T............--....  217591
2        7292066                   .....C..........C....CAAA................A..  7292023
2        1951666   .......CT..A...TTG...C......TG.C-...TGA....A.............CTG  1951724
2        1318611                                    .....A.....C........T...C..  1318585
2        3335590                                    .....A.....C.T...T......C..  3335564
2        6502683                                    .....A.....C............CTG  6502657
2        7589267                                    ...T.A.....C..T.........C..  7589241
2        5220149   ......ACT..A..G.TG...C.....C..C--...G.......C.............GG  5220206
2        1186736                                    .....A.....C............CTG  1186762
2        2171781             .......A...C..........C..T.CA..........C.C.....CTG  2171831
                                                                       \       
                                                                       |       
                                                                       T
2        3577728                  ......C..T...TG..C.....A..A..C............-..  3577771
2        5235842                          .........C...........C.........T..CT.  5235878
2        5244110                          .........C...........C.........T..CT.  5244146
2        1783379                                      ...A.....C............C..  1783355
2        1952942                                      ...A.....C.........T..C..  1952966
2        4430244                                      ...A.T...C.............AG  4430268
2        5896439   ......ACT.....G.T....C.A.T..GG.GC...A.T..-...............C..  5896497
2        7992997                                       ..A.....C...............  7992974
2        3014366                                       ..A.....C............C..  3014389
2        4138560                                    ....GA.....C............C.C  4138586
2        2900019                     ..............C...........C...T...T.....-G  2899979
2        5048206                     ...C....T.TG..C....CA.....C.............-G  5048246
2        7289992                                        ..G....C............C..  7289970
2        7320328                                         ......G............C.T  7320349
2        1193446                     ..A...T...........T.A.....CACT.........-..  1193406
2        4989071                                         ...T..C............C..  4989050
2        3194799                                          .....C............C..  3194819
2        4693908                                          ..................C..  4693888
2        7680860                                          .....C.....T.........  7680880
2        68253                                            ..................C..  68273
2        2239876                                          ...C...A......T...C..  2239856
2        2443910                     ........T.TG..C.C...A.....C...........-...  2443950
2        2847093                                          .....................  2847113
2        2850151                                          .....................  2850171
2        7267525            .....G.TG........T.TG..C.CAA.-...................TG  7267476
2        8206887                                          ..................C..  8206907
2        4078020                                     ..........C............C..  4078047
                                                          \                    
                                                          |                    
                                                         GA
2        162146                                           .....C...............  162166
2        286477                                           .....C............C.C  286497
2        287381                                           .....C............C.T  287401
2        484729                          ..........C.GTG.-.....C............CTG  484693
2        1599658                                          .....C............C..  1599678
2        1767383                                          .....C.............G.  1767363
2        2022716                                          .....C............C..  2022696
2        2462139                                          .....C............C..  2462119
2        2542272                                          .................T..G  2542252
2        2554744                                          .....C....C.......C..  2554764
2        3203664                                          .....C...T........C..  3203684
2        3220289                                          .....C............C.G  3220269
2        3382260                                          .....C.........T..C..  3382280
2        3815968                                          .....C....A.......C..  3815988
2        4157207                                          .....C..T.........C..  4157227
2        5179984                                          .....C.....T......C.C  5180004
2        5277541                                          .....C........T...C..  5277561
2        5278553                                          .....C........T...C..  5278573
2        5670524                                          .....C.....T.........  5670544
2        5757010                                          .....C.......A.......  5756990
2        6426943                                          .....C............C.G  6426963
2        6428439                                          .....C............C.G  6428459
2        6828188                                          .....C............C.C  6828168
2        6938723                                         ......C.....T........G  6938744
2        7112592                                          .....C..T.........C..  7112572
2        7180910                                          ..T..C............C..  7180890
2        7190563                                          ....TC............C..  7190543
2        7264145                                          .....C...........AA..  7264165
2        7324904                                          .....C............C.T  7324884
2        7350049                                          ....T..A..........C..  7350069
2        7494483                                          .....C............C..  7494503
2        7778739   .......CT.T...G.A....C.....C.......CA.......................  7778670
                                                   \       \                   
                                                   |       |                   
                                             CTCCTGG     GAT
2        5398883                     ...C..........CA..GT...................CTG  5398925
                                                          \                    
                                                          |                    
                                                          A
2        115841                                           .....C...T........C..  115861
2        1814128                             ......C....TC..................C..  1814161
2        58806                                            ..T.....T............  58826
2        288423                                           ....TC............C..  288403
2        2922761                                          .....C.......T.....T.  2922741
2        2926613                                          .....C.......T.....T.  2926593
2        4606991                                          .....C...T.........GG  4607011
2        3768637            .....G..A...C..........C...TGA..................C..  3768695
                                                                \              
                                                                |              
                                                         GATTCTCC
2        8247865                     ...C........GTC.....AA.............-A..C..  8247825
2        1513533                     ...C....T.TG..C.....A...............T..C..  1513491
                                                                        \      
                                                                        |      
                                                                        T
2        7495212                         ..........C.....A.T...C............     7495178
2        7747527            ..A..T..T..............C...T.A..........A....T..CTG  7747476
                                                               \               
                                                               |               
                                                               T
2        6904984                   .....C.A........C..TTGA.....C...............  6905028
                                                                     \         
                                                                     |         
                                                                     T
2        6948202                            ....C..A...........C.T..........C..  6948237
                                                                              \
                                                                              |
                                                                              A
2        8069999            ........T...C..........C...TGA.......-..........C..  8070049
                                                             \                 
                                                             |                 
                                                             A
2        3063886                     ...C...T..TG..C...TGA........T.........C..  3063844
                                                               \               
                                                               |               
                                                               C
2        496416    ......TCT..A..G......C......TG..-..AT.A.....A............CAG  496474
2        5346084                          .....T...T.....A................       5346053
2        3447882                         ......TG..C.....AA.....-...........C..  3447846
2        265482                      ........T.TG..C..T.GA...C..-...........C.C  265522
2        5711769            .....G......C.A........CA.A..A-------...........C.C  5711812
2        6972247                     ..............C...TGA.....C...T......C.C..  6972289
                                                                   \           
                                                                   |           
                                                                   T
2        5077543                                          .....C.............-.  5077524
68717    829       .....C..T.....G.T...-...........C.....A.....C........A...C..  771
55601    529                  .....................C.......T...C............C..  577
1571     65437     .......CT.....G.TA...C...T..TG..CA..TGT.....C............C..  65378
1571     67975     .......CT.....G.TA...C...T..TG..CA..TGT.....C............C..  67916
1571     133660    ..C....CT.....G.TG...C...T..T...C...TGA.....C..TT.....T..C..  133601
1571     408791     ......CT.....G....A.A..........C.....A.....C............CAG  408733
1571     309997      .....CT.....G.TG...C......TG..C.....A.....C............C..  310054
1571     51947       .....CT.....G..T.............CC.....A.T..AC......T....TC.T  52004
1571     53636        ....CT.....G.TG...C....T.TGG.T...TGA...........G......C..  53692
1571     95074        ....CT.....G.TG...C....TATG..C....CA..T..C............CTG  95130
1571     200058             .....G......C..........C.....A..T..C............C.G  200008
1571     226448    ......A.C............C.......G..C..TTGA.....C.CT.........C..  226388
                            \                                                  
                            |                                                  
                            T
1571     217241             .....G..G...C....T.TGG.T...TGA.....C............C..  217191
1571     332392             .....G.TG...C....T.TG..C.....AAT...C............CAG  332442
1571     268342        ..........G..TGA.C.A........T...........C.T...T......CT.  268399
                             \                                                 
                             |                                                 
                            TG
1571     180462              ....G.TG...C...A...G..C...TGA..................CTG  180511
1571     131207                    .....C......TG..C.CATGA..T..C............C..  131164
1571     66801                       ........T.TG..C.....A.....C.C..........CTG  66842
1571     329489     .....ACT.....G.....A.......TG.TT...TGA.....C............-..  329546
1571     367353                          ......TG..C.....A.....C............CAG  367316
1571     361625      .....CC.....G..A..C.-...T.TG..C...TGA.............A...TC..  361681
1571     90278     .......TT..A.......A.C....T.....C.....A....TC........--..C..  90221
1571     387814                                  ..C...........C..T....A..A..TG  387785
1571     140771     .....ACT.....T......C......G...-...TGA...............T..C..  140828
1571     180075    .....C.CT.....GT............TG.-....TTA..................CTG  180017
1570     30438     ..C....CC.....G.TG...C.A........C.....A........T.........C..  30497
1570     340935    .......CT..A..G.TG...C.......T..T..A..A.....C.A..........CTG  340876
1570     40100     .......CT..A..TG.A..AC.......C..T...TGA...........T......CTG  40041
1570     223088     ..G...TT.....G.....CC.T.......GT...TGA.....C...T........C..  223030
1570     375621       ....T......G.TG...C....T.TG..C..A..A.....C............C..  375565
1570     337245    ..C....CT.....G.TG...C....T.TG..CA..AGA.....C...........TC..  337304
1570     209161             ............C..........C....TA.T...C............A..  209211
1570     327187             .....G......C..A.......C....CA.....C.....T...G..CAG  327237
1570     321423             .....G.TG...C....T.TG..C.....A.....C............CTG  321373
1570     23122              .....G.TG...C...TT..G..C...TGAC....C...........T...  23172
1570     130167             .....G.TG...C.A........C...AGA.....C.A.A........CTG  130117
1570     30940               ....G......C......TT.GT.....A....TC.....A......C..  30891
1570     1828                ....G.TG...C......TGC.CC..........C.............GT  1779
1570     255927              ....G.TG..........GG..C.....A.....CA.A.........C..  255976
1570     259555              ....G.TG..........GG..C.....A.....CA.A.........C..  259604
1570     27465                .....................C.......T...C............C..  27417
1570     91990                       ...C......TG..C...TG.........T.........C..  92031
1570     36955                       ........T.TG.TC.....A.....C............C..  36914
1570     134340    ......ACT.....G....T.C..A.....G.C...T.A.....C....AT.T....C..  134280
                                                                              \
                                                                              |
                                                                              T
1570     136379    ......ACT.....G....T.C..A.....G.C...T.A.....C....AT.T....C..  136319
                                                                              \
                                                                              |
                                                                              T
1570     167602                      ........T.TG..C.CA.GA.....C............C..  167643
1570     25152                       ...C......GGG.C...........C.......A....C.C  25193
1570     108521                          ..........C...G.A.....C..A..TG.....C.T  108484
1570     111255                          ..........C...G.A.....C..A..TG.....C.T  111218
1570     432418                          ..........C....CA.T...C............CA.  432381
1570     86759                             ........C...TTA...C..............CA.  86794
1570     51397                              ...G...C.C.T.A.....C............C..  51431
1570     265388                                 .........A.....C.AT.....GT....C  265418
1570     8610      .......CT..A..G......C......TGT.T.....A.G...C............C..  8670
                                                                  \            
                                                                  |            
                                                                  G
1570     63007              ...C..T.....C.......TT.C.A...A....AC............C..  62956
                                                  \                            
                                                  |                            
                                                  T
1570     219402             ............C..........C.....A.....C.............-G  219452
                                                                        \      
                                                                        |      
                                                                        C
1570     72521                                      ....TA..................C..  72547
1570     11979                 ..G......C......AG..A.....AC....C...........      12022
1570     13296      ......CT......A.A...A......TG..C.-.T.A.....CA...........C..  13356
                                         \                                     
                                         |                                     
                                       GAC
1570     1559       ......CT..A..G.TG...C..........C..C..A.....C..T.....T...CT.  1619
                                                           \                   
                                                           |                   
                                                          AT
1570     21531              ...........TC.TA..C....C...TGA.G.......-.......AC.G  21482
1570     95468                                            ..................C..  95488
1570     100158                                           ..................C..  100178
1570     80520                                            ..................C..  80500
1570     81679                                            ..................C..  81659
1570     634                                              ..................C..  614
1570     208571             .....G.TT..............C...T.-.....C...T........CTG  208620
1570     19623              ..A..G......C....T.A...C...AG....C..............CTC  19674
                                                          \                    
                                                          |                    
                                                          A
1570     337483                                           .....C............CAG  337503
1570     345473                                           .....C........A......  345493
1570     5701                        ...C......A...C...T.................A..C..  5746
                                                        \ \                    
                                                        | |                    
                                                        G CGA
1570     46179                                             ....C............C..  46160
1570     263825                          ..........T......G....C.C...........-G  263789
1570     407626                                  ..C.....A......-...........C.G  407598
1570     402113                               ..G..C.....A..T..C............-..  402144
1570     8118               .....G........AA....C..C.G.A.-..T..C.............GG  8069
1570     36287               ....G..A...C.A........A.....A.....C............     36240
                                                    \                          
                                                    |                          
                                                    C
1404     323577    ...T...CT.G...G.A....C......TG..C...G.A.....C.....T.......TG  323518
1404     214460    ..C....CT.....TTGG...C..C.T.....C....CA..................CTG  214401
1404     126033    ..C....CT.....G.TG...C......TG..CC...CA..T.TC............C..  125974
1404     15742     .......CT....GG.TG...C......TG..C.CA.GA.....C............C.G  15683
1404     18856     .......CT....GG.TG...C......TG..C.CA.GA.....C............C.G  18797
1404     48877      ......CT.....G......C.......G..C....CA.....C............C.G  48935
1404     440050      .....CT.....T......C......TG..C..TTGA.T...C............CTG  440107
1404     257596       ....CT.......TG...C.A....TG..C....GA.....C.............TG  257652
1404     358785    ..C....TT.....G.TG...C....T.TG..C...GGA.....C..............G  358726
1404     223109             .....G.TG...C....T.TG..C....TA.....C............CT.  223159
1404     424382              ....T......C...T..T...T...T.A.....C............CTG  424431
1404     435281                ..G......C...T...C..C....CA.....C..T...T.....CTG  435328
1404     451971                   ......C......TG..T..TTGA....TC............C.C  451927
1404     244052                   ......C...A..TG..C...TCAC....C............C..  244008
1404     361583                      ...C..A.......C...TGA.....C............CTG  361542
1404     105014                      ...C..A....C..C....CA.....C............CTG  104973
1404     210406                      ...C....T.TG..C...TG......C.....TG.....C..  210365
1404     310967                         ...........C.....A.....C.........TG.C..  310929
1404     146412    ......ACT.......A..--....T......TC..TGA...C....T............  146470
                                 \                                             
                                 |                                             
                                 G
1404     422182                                  ..C..A..A.....C............C..  422211
1404     423008                                        ..A.....C............C..  423031
1404     333327      .....CT.....G.TG.A.C..........C...TGA..-..C.............AG  333383
1404     252939    .......CT.....G.G....C...T..TT..C...TG......C.............-G  252880
                                                 \                             
                                                 |                             
                                                 G
1232     548621    .......CT..A..G.....TC.......C..A...TG......C.C..........C.G  548680
1232     553662    .......CT..A..G.....TC.......C..A...TG......C.C..........C.G  553721
1232     489196    .......CT.....T.TA...C......T...T...TGA.....C..........CTG..  489255
1232     42663     .......CT..A..G..AT.CC.......G..T.A...A.T...C............C..  42722
1232     479025     .....ACT.....G.....T.....T.....T.....A..A...............CT.  479083
1232     144170    .......CT...C.G..A...C.A....TG..C..A..A.....C............C..  144229
1232     64676     .......CT.....G.TA.T.C....T.TG..C...A.A.....C............C.C  64617
1232     173790    ..C....GT.....G.TG...C...TT.TG..C...T.A....TC............CTG  173849
1232     171086             .......TG.A.A..........C.....A.....C............CT.  171136
1232     473687             .....G......C.......G..T..ATGA.....C............A.C  473637
1232     569922             .....G..A......A...AG..C..T..A.....C............C..  569872
1232     582247             .....G.TG...C..A.....TG.C....A.....C...........TC..  582197
1232     678907             .....G.TG...C....T.TG..C.CA..A..T..A............C..  678857
1232     155348              ....G......C..........C.....A.....C............C..  155397
1232     232161              ....G....A........TGG.C...T.A....TC.........T..CT.  232112
1232     46709              .....G.TA..AC..A...TG..C....GA.....C............C..  46759
1232     457556             .....T......C.A........C.....A.....C............CAG  457506
1232     169762                    .....A..A.......C...TGA.....C.......A.T..C..  169805
1232     291132                     ....C.AA....C..C...GGA....TC........T....GG  291174
1232     616120                      ...C..........T.CT..A.................GC.C  616079
1232     618892                      ...C......TG..C...GGA..T..C............C..  618851
1232     63387                       ...C......TG..T..A..A.....C.....T...A..C.C  63346
1232     280571                      ...C..A.......T...T.A.....C...........TCTT  280530
1232     408231                      ...C..T.......C...AGA.....C.......TT...CAG  408272
1232     48604                       ...C....T.TG..C..T..A.....C............CTG  48645
1232     431761                      ..A...A.......CA..TGA....TG............C..  431720
1232     237016                       ..C..A.......CA...GA..............T...C..  237056
1232     545191                      ...C...A..TG..C.....A.....C............C..  545232
1232     550233                      ...C...A..TG..C.....A.....C............C..  550274
1232     177842                        ............T.....A....T...T.....T...CT.  177881
1232     446563                             .......C........T..C............C..  446597
1232     479239             .....GT....T...........C.....A.....C.A......A...     479192
1232     280155             ..A..G......C..T.......C...T.A.A..............A.-AG  280106
1232     291471                                  ..C.....A.....C.........T..C..  291500
1232     304149                                  ..C.....A.....C............CAG  304178
1232     198366             ..A..G..T...C......GG..T....CT.....C...........-...  198317
1232     435672                                  ..C....CA.....C............CTG  435643
1232     483709                                  ..T..A..A.....C.A.........T..G  483680
1232     460698                                  ..T....CA.T...............TC..  460669
1232     227187    .......CT.....GA.....C.ATT......--..T.A.....C..T......T..CT.  227130
1232     541198                          ....T.TG..C...-.......C.............TT  541162
1232     198184                                           .....C............C..  198204
1232     220996             .....G.TG...C.....G....C...A--.T...C..T....A....C..  220948
1232     291960                                            ............A.......  291941
1232     257787             .....G......C..A...GGC.T....TA..T..C............A..  257839
                                                           \                   
                                                           |                   
                                                          AT
1232     411839                ..T......C...T......C...G.T..-..C............CTG  411885
1232     370974                ..G.........TT......T...TGA.T...C............CTG  371022
                                                                \              
                                                                |              
                                                                C
1232     93046                                                  ..T...T.....C..  93032
1232     241233                               .....C.....AA.T..C............-..  241202
920      276597    .....G.CT..A..G.T...............C...AGA.....C............C..  276656
920      423124    .......CT.....G.TG...C....T.TG..T.CT.GA.....C.............TG  423183
920      11038     ..C....CT..A..G.TG...C....T.TG..C...GG......C..T.........C..  11097
920      312852    ..C....CT.....G.TG...C......TG.TC.CA..A.....C...........TC..  312793
920      701348    .......CT.....G.TG...C....T.TG..C....CC.....C............C.T  701289
920      703390    .......CT.....G.TG...C....T.TG..C....CC.....C............C.T  703331
920      653312    ..C....CT.....G.TG...C....T.TG..C...TGA.....C............CA.  653371
920      459963     ......CTG....G......C......GG..T...TGA....T.............CTG  459905
920      541047      .....CT.....T......C.AAT..TG..C...AG......C...............  541104
920      255135    ..C....CT....CG.TG...C....T.TG..C...G.A..............A...CA.  255194
920      550670    .......CT......T.....C......TG..A..T....................TC..  550729
920      467939             .....G.TG...C...T......C.....A....TC............C..  467989
920      197267             ........TGA.C......TTC.T.....A....TC..............G  197317
920      426105             .....G.TG...C....T.TG..C....GA.....C............C..  426155
920      450611             .....G.TG...C....T.TG..C.....A.....C............C..  450561
920      211152             .....G.TG...C......TG..C....CA.....C.......T....CTC  211202
920      226167             .....G.TG...C..........C..T.TA.....C............CTG  226117
920      435079             .....G.TG...C....T.TG..C.....A.....C............CTG  435129
920      442248             .....G.TG...C....T.TG..C.....A.....C............CTG  442298
920      745047             .....G.TG...C.......C..T...TGA.....C......G......G.  745097
920      529499             .....G.TA...C..A.T.TG..C.....A.....C.............GG  529449
920      1007129            ....GG.....AC...T...C..C..CT.A.T...C............C..  1007079
920      342628             .....G.TA...C....T.TG..T..A.GA.....C............C..  342678
920      630454             .......TG...C....T.TG..C.C.TGA.....C............C.C  630504
920      645702             .....G.TG...C....T.TG..C....GA........T.........CAG  645652
920      665053             .....G.TG...C....T.TG..C....GA........T.........CAG  665003
920      221607              ....G.TG...C..........C....TA.....C.......A....C..  221656
920      46226               ....G.TG...C......TG..T.....A....TC.......T....CTG  46275
920      326223              ....G.TG..A...........T...TGA.....C............CTG  326272
920      115074             .....G.TG...C...T..TG..C...GGA.....C............CTG  115124
920      889065              ....G.TG...C....T.TG..C.C..GA.....C............C..  889016
920      364391               ...G......C.........CCC..TGA.....C............CTG  364343
920      315621                ..G....A.G......TG..C...........C............CT.  315574
920      622976               ...G....CAG..........C.CA..A..............T...C..  622928
920      130844                ..G......C.A....GG..CA....A.....C.............GG  130797
920      669515              ....G.TG...C...T..TG..C...TGA.....C............C..  669564
920      292650             .......TG...C..A....G..C...TGA.....C............CTG  292700
920      626959      .....T......-.TGG..C......TG..T..A..A.....C............C..  627015
920      114141                    .....C.A....GG..C.....A.....C............C..  114184
920      576855                    .....C..A...G..GC...G.A...C.C.A..........C.C  576812
920      377447                      ...C.A........T..A..A.....C...T........C..  377406
920      329090                      ...C....T.T...C...G.A.....C.............T.  329049
920      610523                      ...C....T.TT........A.....C..T........TC.G  610482
920      429995                      ...C....T.TG..C.....A.....C............CTG  430036
920      433181                      ...C....T.TG..C.....A.....C............CTG  433222
920      592196                      ...C....T.TG..T.....A.....C............CTG  592155
920      6362                        ...C....T..CC.C...TGA.....C............CAG  6321
920      106466                      ...C......TG..A..TTGA.....C.AT.....T...C..  106425
920      377802                      ...C....T.TG..C..A.CA.....C.............TG  377843
920      503592                      ...C....T.TG..T.CT..A.....C.....T........G  503551
920      49040              .....G.TG...C.CA....C..C.........CTC............C.T  49090
920      29867                       ...C....T.AG..C...TTA.....C............C.G  29826
920      297516                         ...........T..AT.A.....C...........TC..  297478
920      522452                          ..........C...TGA.....C...........TC..  522415
920      8322                            ....T.TG..C...........C............C.G  8359
920      41892                           .......G..C...T.A....TC............C..  41929
920      43539                       ...C......TG..C...GGA..............A...C..  43580
920      198441                          ..A...TG..C.....A..T..C...........AC..  198478
920      415028                          ....T.TG..C.....A.....C...T....TT.G...  415065
920      666207                          ..A...TG......TGA.....C............C..  666244
920      676772                          ..........C.....AA....C............CTG  676809
920      681802                          ..........C.....AA....C............CTG  681839
920      1009851                           ..T.....T...TGA...C.C.............TG  1009886
920      845874                            ....TG..C...........C......T.....CTG  845839
920      798018    .......TT............C..-...TG..C.......T...C............CTG  797960
920      217367                             .....G.C...TGA..................C..  217333
920      689208             .....G.TG...C......TG..C....GA.....C............C..  689258
920      515789                      ...C..........C..ATGC.............A....C.C  515748
920      101664             ..A..G......C...T..TG..C.....A..................     101617
920      169460    ..C....CA..A..G.TG...C..........A.....A..................CAG  169520
                                                    \                          
                                                    |                          
                                                    C
920      370616                                     ...........C............C..  370642
920      509855                    .....G......TG..T.....A.....C...A.....TC.C..  509811
                                                       \                       
                                                       |                       
                                                       G
920      66211     ..C....CT.....G..G..TC..........T..AG.A-....C......G.....C..  66153
920      524492    .......CT.....GTTG...C..........C.....A...............T..C..  524429
                                                       \                       
                                                       |                       
                                                    TGAT
920      620258                                           ....................C  620238
920      67        .......TT.....G.........A.......C.GTG.-.....C............CTC  128
                                         \                                     
                                         |                                     
                                       CAG
920      240819                                           .....C.T..........C..  240799
920      84865                                            .....C..T.........C..  84885
920      213288                                           .....C............C..  213308
920      252690                                           .....C............CT.  252670
920      671018                                           .....C............C..  671038
920      880014                       ..C....A.....C.....A....T.............     879977
920      570422                          ......TG..C...TGA.....C.A...........G.  570384
                                                                             \ 
                                                                             | 
                                                                             A
920      190089             .....G...T.T...........C....-.AT...C....C.......C.C  190040
920      50831                                            ..................CTG  50852
                                                               \               
                                                               |               
                                                               C
920      483670                                     .....A....---...........C..  483647
920      482223             .....G......C..C.T......A.-----....C............C..  482270
                                               \                               
                                               |                               
                                              GA
851      65855     .......CTT.A..G..G...A......TC..C...TGA.....C.............GG  65796
851      1104375   .......CT.....G.T....C......TG..C...TGA.A.ATC...T.....A..C..  1104316
851      80773     ..C....CT.....G.TG...C......TG..C....TA.....C..TG........CTG  80714
851      272083     ......GT............C..........C.....A..T..C..T....C.......  272025
851      831582      .....CT.....G.TG..AC..........T.....A..............GT..C..  831639
851      832491      .....CT.....G.TG..AC..........T.....A..............GT..C..  832548
851      843679             ..A....................A..A..A.....C.A......T...C..  843629
851      847666             ..A....................A..A..A.....C.A......T...C..  847616
851      890730             .....G.TG..AC.....C....C...TGA.....CA....T......C..  890680
851      372941              ......TG...C....T.TG..C....CA...AAC............C..  372990
851      1003863               ..G......C.C....GG..C....GA.....C...T....T...CTG  1003816
851      1014286               ..G......C.C....GG..C....GA.....C...T....T...CTG  1014239
851      523529             ..A..G......CCA....TG..C...T.......C............CAG  523579
851      119697                    .....C......TG..C...GGA........A....A...G.AG  119654
851      226535                      ...C......TG..C.....T.....C............C..  226494
851      468282                      ...C....T.TG..C.....A.....C.........T..C.G  468241
851      700653                      ...C....T.TG..C....GA......G...........C.C  700694
851      658604                       ..C....T.TG..C....GA.....C..T............  658564
851      616831                      ...C......TG..C...TGA.....C............CGG  616872
851      934651                      ...C......TG..C...................A....CTG  934692
851      942801                      ...C......TG..C...................A....CTG  942842
851      602559                       ..C.......G..C...T.A.....C............C.G  602599
851      1056509                         ..........C...TGACG...C..T.........C.T  1056546
851      469532    ...A...CT...C.G..A.....A....TG..C...TTA.....C..A.......----.  469477
851      224047                      ...C....T.T...C.....A.....C............CA.  224088
851      125097             ..A..G......A...T..TG..C.....A..T...C...........-..  125048
851      110794    .......CT.....GT.A...C..........C....CA..................CAG  110734
                                                               \               
                                                               |               
                                                               C
851      452401                                        ..A.....C.............T.  452378
851      176105      .....CT.....G......C.........CC...GT......C..T.........CTG  176163
                                                          \                    
                                                          |                    
                                                          A
851      99296                           ..........C..AA.-.....C............C..  99332
851      197924                                           ..T..C...............  197944
851      508396    ...T.A.T.............A..A.......C.GTG.-....TC............C..  508455
                                      \                                        
                                      |                                        
                                      A
851      1082716                                          ...................TC  1082736
851      877000                             .......C...TGA.....C............CA.  877034
851      288800                                     ......G....C...A...A.T...-.  288825
851      580851                                        ........C............-..  580873
851      581768                                        ........C............-..  581790
619      1122779   ..C....CT.....G.TG...C....T.TG..T.....A.....CA..............  1122838
619      1179276   ......ACT.....G.....AC....T.TG.......T......C............CG.  1179217
619      331168    .......CT.....G......G.A........C...AGA..T..C.....T......CTG  331227
619      1112596   ......ACT.....G......C....T..G..C...TGA.....C............CT.  1112537
619      1083337   ..C.....T...C.G.TA...C....T.TG..T....GA.....C............C.C  1083396
619      1093245   ..C.....T...C.G.TA...C....T.TG..T....GA.....C............C.C  1093304
619      883980    ..C....CT.....G..G..CC.......C..T...TGA....T...T.....G..T.GG  883921
619      885441    ..C....CT.....G..G..CC.......C..T...TGA....T...T.....G..T.GG  885382
619      123964    ..C....CT.....G.TG...C..T.T.TG..CC....A.....C.......C....CTG  124023
619      1467720    ......CT.....G......C..........C.G...A...........T..A...C.C  1467778
619      74274     ......ACC.....GT.....C.......T..C...G.A.....C............CTG  74215
619      1400364   .......CC..A..G..T...C......TG..T...T.A.....C.........T..CTG  1400305
619      121102     ....G.CT.....G.TG...C..AT......C.....A.T...C.....GG.T...CTG  121044
619      1474974      ....CT.....G.....CC..T...TT..C...TGA.....C........A..TC..  1474918
619      130367       ....CT.....G.TG...C...T....G.C.....A..T..C............C.C  130311
619      166360       ....CT.....G.TG...C...TT.TG..C...TGA.....C............C..  166304
619      1012625    ......CT.....G.............TG..C...TGA....TC.........T.....  1012567
619      691722       ....CT.....G.TG...C...T......C..........TC...........TC..  691666
619      693601       ....CT.....G.TG...C...T......C..........TC...........TC..  693545
619      688638             .....G....A.C..........T..A..A.....C............C.G  688588
619      20661              ..A.....A...C..........T....TA.....C.....T......CA.  20711
619      41376              ......TTG....G...T.TT..T...TGA.T...C...............  41326
619      281071             .....G.TA...C......TG..C...TGA..T..C............C..  281121
619      1167296            .....G.TG...C....TAT...C...AGA.....C............C..  1167246
619      1444533            .......TG...C.......C..CC..TG......C............CAG  1444583
619      1450708            .......TG...C.......C..CC..TG......C............CAG  1450758
619      701046             ..A..G....TTC......GGG.T..T........C............CTG  700996
619      821263             ..A..G.............TG..CC.T..A.T...C........A..TC..  821313
619      828176             ..A..G.............TG..CC.T..A.T...C........A..TC..  828226
619      959265             .....G.TG...A....T.TG..C.....A..T...............CAG  959315
619      1130637            .....G......C..C...TG..C...TGA....GC...A........CTG  1130587
619      799347    ......A.C.....G.TA...C..A.T.TG..C......C....C............CTG  799287
                            \                                                  
                            |                                                  
                            T
619      1281174             ....G.TG...C..........C...TGA.....C......G.....CTG  1281125
619      5532               .....G.T.G..C..A...T...C.....A.T................C..  5582
619      463733                 ...T....C..........C....CA..T..C............CTG  463779
619      1420798            .....G.TG...C..........T.GATTA..A.TC............C..  1420848
619      1140284          .......G....A.C..........C...TGA.............AT...C..  1140336
619      1144098          .......G....A.C..........C...TGA.............AT...C..  1144150
619      1299564    ..T...CT.....G.TG..........TG..A...TGA.....C............C..  1299622
619      235938                      ...C....T.TG..C.CA........C............C..  235897
619      840915                      ...C......TC..C.....A..................CTG  840874
619      1164208                     ...C.........TT...AGA.....C............C..  1164167
619      1061684                     ...C..A...TG..C....GA.....C............C..  1061725
619      1066051                     ...C..A...TG..C....GA.....C............C..  1066092
619      1158464                     ..A.....T.TG..C...........C.C..........C.G  1158505
619      376296                      ...C....T.TG..T....GA.....C............C..  376337
619      773383                     ....C....T.....AC..GGA.....C...T...A....CTG  773425
619      835812                      ...C....T.TG..C.CT..A.T...C............C..  835853
619      1113584                     ...C....T.TG..C.....A.....C............CTG  1113543
619      663143                      ..........TG..C..TTGA.....CA....T..T...CG.  663184
619      1096308                      ..C..........C...AGA....GC..............G  1096268
619      1198551                      ..C....T.TG..C...A.A..................C.G  1198511
619      276510                      ...C....T.TG..A.C......A..C.....T......C..  276469
619      504801                      ...C....T.TG..C.CT..A.....C..T.........C..  504842
619      527339                      ...C....T.TG..C.....A.A...C............CT.  527380
619      957344                      ...C......TG..C.CA..A.....C.......T.....GG  957385
619      880465    .....C.CT.....GT..T..C..A.A.....C....C......C............     880409
619      1335798   .......CT..A..GT.....C......TG..C...AGA.....C............     1335742
619      579392                          ..........A.....C.T...C............CT.  579355
619      472375                          ....T.TG..C.....A.....C............C.G  472412
619      480807                          ....T.TG..C.....A.....C............C.G  480844
619      581083                          ....T..G..T..A..A.....C............C.C  581046
619      1098924                         .......T..C...TGA.....C............CT.  1098961
619      984713                          ....T.TG..C.....A..T.TG............C..  984676
619      154797                          ...T......T.....A.....C............CAG  154760
619      649928                           .........T...TGA.....C............C..  649964
619      193889             .....T.TG...C..T.T.TG..C....GA....TC.............A.  193939
619      71491     ........T.....G.TG...---....T...A...TGA.....C............C.G  71435
619      763800    .......CT.....G.....A...A.T.....C..CTGA..T........A.-....C..  763742
619      635257                             ....C..C...A.A.....C...T...A......G  635223
619      638628                             ....C..C...A.A.....C...T...A......G  638594
619      12238                             ....TG..C.....A.................TCTG  12273
619      1018637            .....G..G...C...T......C....CA..T..C............-.G  1018686
619      1120977                                 ..C..A..A.....C............C..  1120948
619      1237012                                 ..C....TA.....C............C..  1236983
619      17974                                      ..T..A.....C............CTT  17948
619      48066                                      .....A..T..C...........TCT.  48092
619      784436                              ......C.....A.....C............CTC  784469
619      1204725                                    ....GT.....C............CTG  1204699
619      216737    .......CT.....G.TG...C......TG..C....GA....---............TG  216681
619      1120362     .....CT.....G......C......TG..C.....A.T.C..-..........TC.G  1120418
619      41735                                        ...................T..CT.  41711
619      44994                                        ...................T..CT.  44970
619      795005                      ........T.TG..C.....A.....C............C.-  795045
619      985612             .....G.TG..............C......G....C..T......T..CTG  985561
                                                        \                      
                                                        |                      
                                                        A
619      87676                                        ..G......C...............  87652
619      622144    .......CT............C.A....TG..C.......T............-...C..  622084
                                 \                                             
                                 |                                             
                                TT
619      837511                                          ..T...C............C..  837490
619      861880                                          ..T...C............C..  861859
619      1238714                                          .....C............C..  1238734
619      1461405             ......TG...C..........CC..---.....C............CTC  1461359
619      141728                                           .....C............C..  141748
619      525997                                           .....C............C..  526017
619      527925                                           .....C............C..  527945
619      535052                                           .....C............C..  535072
619      943649                                           .....C...............  943669
619      1403978                                          .....C...............  1403998
619      1254648                                          ................C.CAG  1254668
619      984445                                             ...C...........T...  984427
619      940135                                             ...C..T.........C..  940153
619      831883                          ......G...C.....AC.---.............C..  831917
619      724680                      ...C....T.TG..T.............-..........CTG  724640
578      86145     .....CT.T.......TG.A.C..A...TG..C...T.A...........T..T.....C  86086
578      1123366   ..C....TT..C..G.TT...C....T.TG..C...........C...........TCTG  1123425
578      1127290   ..C....TT..C..G.TT...C....T.TG..C...........C...........TCTG  1127349
578      1368457    ......CC.T...G..A...C..........T...........C............C.T  1368515
578      1077180   .......CT.....G..A..AC..A...GG..T...GGAC....C............CTG  1077239
578      881674             ............C.AA...GG..C..A..A.....C..A.........CTG  881724
578      1285222            .....G.TG..AC.........CC.....A.T.C.C............C..  1285272
578      1020080            .....G.TG...A..A.......T...TGC.....C............CTG  1020030
578      1453039            ...................T...C.....AC....C........TG..CAG  1452989
578      1403715            .....G......C....T.TG..C.....A.A..T.............C..  1403765
578      1410997            .....G......C....T.TG..C.....A.A..T.............C..  1411047
578      1368066            .....G.TG...C.........GC....CT....AG............CTG  1368116
578      1363130                     ...C...TT.....C.....A.....C.............GG  1363089
578      1366818                     ...C...TT.....C.....A.....C.............GG  1366777
578      1434368                     ...C....T.TC..T..........TC............C.G  1434409
578      188692                      ...C....T.TG..C.C..GA...C.C.......A....C..  188651
578      191660                      ...C....T.TG..C.C..GA...C.C.......A....C..  191619
578      1439178                         ......TG..T.....A.....C..T.C...T...C.G  1439215
578      1283922                            .......T.....A.G...C............C..  1283956
578      938013                                  ..C.....A.....C.....T......C.G  937984
578      949508                                  ..C.....A.....C.....T......C.G  949479
578      1193672            .....T.............A...C..A.GAA...TC.........T..C..  1193621
                                                                        \      
                                                                        |      
                                                                        T
578      1201924            .....T.............A...C..A.GAA...TC.........T..C..  1201873
                                                                        \      
                                                                        |      
                                                                        T
578      1555680                                    .....A.....C.............GG  1555706
578      1065913                                          ..................C..  1065933
578      266125                                           ..A..C............C..  266105
578      269447                                           ..A..C............C..  269427
578      274177                                           ..A..C............C..  274157
578      277421                                           ..A..C............C..  277401
578      459943                                           .....C...T........C..  459923
578      1124230   .......TT.....G.....A.-.....T.C.C...TGA..................     1124285
578      1128154   .......TT.....G.....A.-.....T.C.C...TGA..................     1128209
439      884672    .......CT..AC.T......C...T..TG.GT...T.A.....C............CTG  884731
439      656466    .....G.CT.....G.TG........T.TG..T...TGA.....C...A.....TG.CT.  656407
439      663335    .....G.CT.....G.TG.T......T.TG..T...TGA.....C.........TG.CT.  663276
439      777261    .......CT....CG.TA..AC......TG..C...........C..T.AT..GT..C..  777320
439      832846    ..A....CT..A..G..A...C..A.T.....C..A...A....C...T.T......C.C  832787
439      1231660   ..C....CT.....G.TG...C....T.TG..C...TG......C...AC.......C..  1231601
439      834751    ..A....CT..A..G..A...C..A.T.....C..A...A....C...T.T......C.C  834692
439      1650404   ..C....CT.....GTTG...C....T.TG..C...A.A..T..C............CT.  1650345
439      950280     ......CT.....G..A...C..........C...TGA.....C...........TCTG  950338
439      953785     ......CT.....G..A...C..........C...TGA.....C...........TCTG  953843
439      974196     ....G..T..A..G.TG...C......T...C..TTGA.....C.A..........CTG  974254
439      1011201      ....CT.....G.TA..AC.T.....C..C...........C....C...A...C..  1011257
439      970605             ........T...C.T..T.AG..C...T.......C.T..........C.C  970655
439      1023227           ........TG...C...T...T..C...TGA..................CT.  1023278
439      378637             ..A.....A...C....T.TG..CC....A.....C............C..  378587
439      860760             .....G..A..CC.T........C...TGA.....C....C.......CTG  860710
439      847236              ....G..T...C...T..T.......TG......C..........C....  847285
439      1844551            .....GT.T...C.....CTG..C.....A.....C...............  1844501
439      725565             .....G..A...C......TGG.C...TGA.....C..............C  725515
439      817775                ....TG...C....T.TG..C.G...A.....C.............GG  817728
439      815653             ..A....TG..CC......T...T...TGA...........T..T...C..  815603
439      871996             ............C......T...C..CTCA.................TCTG  872046
439      685730                ....TG...C.A..T.TG..C..T..A.....C............C..  685777
439      914899    .......TT.....G..TTCA...........C...TGT.T...C...T.T.........  914958
439      1448974   .......CTG....-.....AC.A....GG..C...TGA.TT.TC............C..  1449032
439      841912                    .....C......TG..C.....AAA...C.C...TCA....C..  841869
439      1731362                   .....CA.....TT..T...TGA.....C............C.G  1731405
439      1076517            ....C......AC.A........C.A.TGA.....C............CTG  1076567
439      829064             .......T....C..........T..........T................  829114
439      701780                      ...C....T.TG..T.C...A.....C............C..  701821
439      706918                      ...C....T.TG..T.C...A.....C............C..  706959
439      1440780                     ..A....T......C...TGA.....C............C..  1440739
439      347313                      ...C....T.TC..C.....A.....C............CTG  347272
439      432882                      ...C...T......C...TGA.T...C.T...........GG  432841
439      718975                      ...C......TG..C...GGA..T..C...T....A...C..  718934
439      1460993                     ...C....T.TG..C.....A.....C............C.C  1461034
439      1856112                     ...C..........C...TGA.T.C.C............CTG  1856153
439      581759                      ..........TG..C...TGAAT...C.....T.A....CT.  581800
439      1005316                     ...C....T.TG..C.....A.....C.......A....CGG  1005357
439      1540291                      ..C....T.T...T...TG......C.........T..C..  1540331
439      974539                       ..C.......G..C...G.A....TC...T........CTG  974579
439      454162                       ..C....A.TG..C.C...A.....C............CTG  454122
439      1007687                     ...C..........C..A.TA.T...C.............GG  1007646
439      893051                        ...T........CC.A..C.....C..T.....T.A.C.T  893090
439      811457                      ...C..........C...TGA....T..A...........GG  811498
439      1739481     .....TT..A....................C...TGA.....C............     1739535
439      1512614                           .......TC....CA..T..C.....T....ATC..  1512649
439      927622                              ......C..A..A.....C............CTG  927655
439      1697141            .....G...G..C..........C...TGA..T..C............---  1697094
439      768707                    .........T..-...C..TTG............T......C..  768749
439      604284                                  ..C.....A.....C............C.G  604255
439      930863                                  ..T....CA...........T.......TG  930892
439      1748110                                 ..C...T.A.....C.......A....C..  1748081
439      1878468                                 ..C.....A.....C.........T..CTG  1878497
439      1866380                                          .....C............C..  1866360
439      1841421                                          .....C...............  1841401
439      407710                                           .....C............CT.  407730
439      1331296                                          .........T........CA.  1331276
439      1636456                                          .....C............C..  1636436
439      1030839                                          .....C...T...........  1030859
439      1393047                                           ....CC...........C..  1393066
439      259377             .....G......C..........C...A.A.....C...........      259424
                                               \                               
                                               |                               
                                               T
150      413694    .......CT..A..GTTG...C..T.......A...........C...T........AT.  413635
150      2566441   .......CTT....G.TG...C.A....T...T...........C...T..G....TC..  2566382
150      3349247   .......TT........G.....A..T.TG..C....CA..T....A..........CTG  3349306
150      2479352   .....C..T..A..G..AG..C......TG..C....GA.....C...........TC..  2479411
150      1245235   ......ACT.....G.TG...CA.........T..A.GA.TT...............CTG  1245176
150      3140470   .....C.CT.....G.TG........T.TG..C....GA.....C..T.........CTG  3140411
150      3266748   .......CT.....G......C..T.......T.....A.....C............C..  3266689
150      536495    ..C....CT.....G.TG...C....T.TT..C.....A.....C.......A....C..  536436
150      2528248    ......CC..T..G.TG...C.A........T...AGA....TC...............  2528306
150      3377209   .......CT.....G.TG...C......TC..C...TGA.T..........T..T..CT.  3377268
150      3002705   .....CA.T.....G......C...T..TG.CC...GGA.....C............CTG  3002646
150      1178713     .....CT..T....TG.......T..TG..C..TGG...........C..A.T...GG  1178656
150      3187213            .....G..G..............C...TG...T..C............CT.  3187163
150      3016450            .....G.TG...C.A..T.TG..C.....A.....C............C..  3016500
150      1455631            ............C....T.....A.G..CA.....C...T.....T..CTG  1455581
150      2567813            ..A....TG..TC..A.T.....C.....A.T...C............C..  2567763
150      2911100            .....G.TG..AC..........C...TGA.....C..T........TCTG  2911150
150      3336104            .....G.TG...C..A.T.TG..C....G......C.A..........C..  3336054
150      2539411            .....G.TG...C...TT.....C....CA...C...........T...TG  2539361
150      2575093            .....G.TG...C....T.TG..T..T.GA...........TG.....C..  2575043
150      2849809            .....G.TG...C......TG..T..AT.A.....C.........T..CTG  2849859
150      2867476            .....G...CA.C......T...C...TGA..T..C........G...CTG  2867526
150      2997949            .....G..A...C....T.TG..C...TGC...........T....C..TG  2997899
150      3024906            .....G.TG.....T..T.....C...TGA.....C.....G.A....CTG  3024856
150      3197974            .....G.TG..AC...T......C...AGA.....C.......T...G..T  3197924
150      2516679             ....G.TG........T.T...T.C.GGA.....C..T....T....C..  2516728
150      2953962              .....TG...C....T.TG..C...TGA..................C..  2953914
150      3116836              ...G.T....G..T..ATG..C...T.......C............CT.  3116884
150      1562473            .....G.TG...C....T.TG..C..A........C............CTG  1562523
150      2704517            .....G..A...C......T...C.....A........T............  2704467
150      3339752            .....G......C......TG..TA..TGA....TC............C..  3339802
150      486256                ....TG...C....T.T...C.....A.....C............CAG  486303
150      2919974               ....TG...C.A........C.....C..T..C...T.T......CTG  2919927
150      2521554                    ....C.A....G...C...TGA.....C............CTG  2521596
150      2069387                     ...C....T.T...C.....A.....C........G...CTG  2069346
150      3355867                     ...C......T...C...TGA..T..C.A..........C..  3355908
150      522017                      ...C..A.......C...A.A.T................C..  521976
150      2712345                     ...C..........T...A.A.A...C............CTG  2712304
150      3284863                     ...G....T.....C...TGA.....C.......AA....GG  3284904
150      1583241                     ...C......T...C...GGA.T...C............CTG  1583282
150      1583649                     ...C......T...C...GGA.T...C............CTG  1583690
150      191589                      ........T.TG..C..A..A.....C.A....T..T..CTG  191630
150      574284                      ...C....T.TG..C...TGA.....C.......A.....TG  574325
150      2639004                     ...C....T.TG..C...AGA.....C..T.........C..  2638963
150      2642493                     ...C....T.TG..C...AGA.....C..T.........C..  2642452
150      3370032                     ...C....T.TG..C...........C............C.G  3369991
150      2519213                         ..........C...TGA....TC............C..  2519250
150      2564702                        ........C..C.A.TGT.....C.............GG  2564664
150      152027                          ..........A...TGA....TC............CTG  151990
150      2522492                         ....T.TG..C....CA.....C...........TC.C  2522529
150      2565159                         ....T.TG..C....CA.....C...........TC.C  2565196
150      2514279            .....G.TG..............C...TGA.....C............CT.  2514329
150      3154361                           ....GG..C...A.A......G...........C..  3154326
150      2965212            .....G......A...T..T...C.CA..AAT...C.......C.T..C..  2965262
150      2966608            .....G......A...T..T...C.CA..AAT...C.......C.T..C..  2966658
150      2841441                              .....C.....A............G.....C..  2841409
150      3060761                              .....C...........C....C..A....C.T  3060793
150      2792437                      ..C..A....G..C.....A.................TC.C  2792477
150      1625980                                ...A....CA.....C............C.G  1626010
150      1633405                                ...A....CA.....C............C.G  1633435
150      2890192            .....G.TG..AC........G.C...AGA.....C............---  2890239
150      178599                                  ..C...........C............CTG  178570
150      282170                                  ..C.....A.T...C.....T......C..  282199
150      1659402                     ...C...T..T.G.T.....A.....C............C..  1659443
150      2834594              ...G..A...C....T.TG..C.C.A.A.....C............-.G  2834547
150      370525                                  ..C...........C........T...CT.  370496
150      437809                                     .....A....TC........GT..C..  437783
150      2898422                                       ..A.....C............C..  2898445
150      1564437                                          .....C............C..  1564457
150      2853057                                          .....C............C..  2853077
150      3330931                                          .....C............C..  3330951
150      2269523                              ..T...................C..A.....G.  2269488
                                                        \ \                    
                                                        | |                    
                                                       CC A
150      3298087            .....G.TG..............C..TA....T..C.....T.....TCTG  3298139
                                                          \                    
                                                          |                    
                                                         GA
150      1869568                                          .....C.............TG  1869548
150      1891953                                          .....C............CA.  1891933
150      2537803                                          .....C...............  2537783
150      2761731                                          ..................C..  2761711
150      3133046                                          ....GC............C..  3133066
150      3276960                                          .....C.........A..A..  3276940
150      305642     ......CT.....G..G...C..A...T...A....T-..T...-...........-.C  305697
150      2492260                                           .................GTG  2492279
150      2788786             ......TG...C.......C..C.....A......G--.....T.C.-..  2788740
150      2582088                                          ....GC............C..  2582108
150      2650689             ....G..A..C........C..T..AT..C..C..-........T..CTG  2650737
150      2972059                         ......GG..C....CA.....C............-.T  2972095
150      3337408                     ...C......T...C...G.AC....C............CTG  3337366
                                                                \              
                                                                |              
                                                                C
150      3131905                                             ....-.............  3131889
150      2974743                                          ..................C.C  2974723
71       1721088   .......CT.....G......C.......C..C....CA.T...C............C..  1721147
71       1689148   .......CT.....G......C..C...TG..T.....A....TC..T.........CTG  1689089
71       866771    ..C....CT..T..G.TG...C.A....TG..C.....A.....C............CTG  866830
71       1614317   ..C....CT....GG.TG...C..........C...AGA..T..C............C..  1614258
71       2263905   ...T...CT.....G.TG...C.CA....C..C.....A.....C.......A..C.C..  2263846
71       4199290   .......CT..A..T.............TG..C.....A....TCC.....CA.....AG  4199231
71       4207283   .......CT..A..T.............TG..C.....A....TCC.....CA.....AG  4207224
71       2014433   .......CT.....T.....AA...T..TG..A.A.AGA.....C............C..  2014492
71       2407619   .......CTC....G..A...C..C...TG..C...TGA.....CC...........C..  2407678
71       2411369   .......CTC....G..A...C..C...TG..C...TGA.....CC...........C..  2411428
71       2416462   .......CTC....G..A...C..C...TG..C...TGA.....CC...........C..  2416521
71       1714677   ..C....CT.....G.TG...C....T.TG..C...TGA.....C............CTG  1714618
71       2530322   ..C....CT.....T.TG...C......TG..C...AGA.....C............C.C  2530381
71       609280    .......CT.....G..A.A.C.A....TG..C...TGA...CT.............C..  609221
71       845222     ......CT..A..G......A......TG..C...AGA.....C.............GG  845280
71       4135181     ..C...TT....G.T...TC......TG..C.....C...C.C...........TC..  4135238
71       4157573   .....C.CT.....G.TG...C..C.......C....TA...C.C...........TC.G  4157632
71       4118239   ......T.T.....G.TG.....A........A...TGA.....CA.............T  4118180
71       1842478      ....TT.....G.TG...A....T.TG..T.CA.TA........T.........C.C  1842422
71       2259687   .......CTG.A..G..A...C....A.....C...TGA.....C............CTG  2259628
71       4235711          .......G......C..C...TG.GCC..TGA.....C...T.........AG  4235659
71       2158770           ......GT.....C..........C...TGA.....C.........T..CTG  2158821
71       1800930            ............C......TG.GC...TGA..................CTG  1800980
71       2137760            .....G.TG...C..........C.....A....GC.....TG.....C..  2137810
71       1977037            ....A.......C..A...TG..T...TGA.....C............CTG  1977087
71       3170549            .......TG...C....T.TG..T.C...A.....C..............C  3170599
71       4168604            .....G.TG...C..........T...T.A.....C.A......T...C.G  4168554
71       1615746            .....G.TG...C.A.T..TG..C..............T.........C.T  1615696
71       2270085            .....G..TG..C......T..GC...TGA..................CT.  2270135
71       3650564            .....G.TG...C......GG..C....CA.....C............CTG  3650614
71       4029730            .....T.TG...CA.........C.....A.....C.T..........CTG  4029780
71       4040596            .....T.TG...CA.........C.....A.....C.T..........CTG  4040646
71       4045340            .....T.TG...CA.........C.....A.....C.T..........CTG  4045390
71       4079825            .....G....A.C.......T..C...TGA..T..C............C..  4079775
71       4190281            .....G.TG...C.....CTT..C.....A.....C............CTG  4190231
71       3951741            ....AG..A...C..........T...TGA.....C...........TCTG  3951691
71       851706             .....G.TG...C....T.TG..T.C..G....A.C........T...C..  851656
71       3811398            ..A..G.T.........T.TG..C...AGA...CTC.....T......C..  3811448
71       2332262            .....G......C..A...TG..C...........C...T.....T...G.  2332312
71       538619             ..A..G..A...C....T.TG..C.....A.....C..G...G.....C.G  538669
71       3471828             ....G.TG...C....T.....CC..TGA.....C............C..  3471877
71       3611045             ....G.TG...G....T.TG..C...TGA.....C...........G..T  3610996
71       4186951             ....T.TG...C....T.TG..C.C..CA.....C............C.G  4187000
71       571771               ..........C......TG..C...GGA.....C............C..  571723
71       2232071              ...G....AAC...TT.....C...TGA.....C............CTT  2232023
71       4357792            .....T.TG...C......TG..C...AGA.....A............CT.  4357842
71       934055    .......CT.....G......C......TG..C.....A.....CA...........C..  934114
71       940016    .......CT.....G......C......TG..C.....A.....CA...........C..  940075
71       1558614                  ......C....T.TG..C.C...A.....C............C..  1558570
71       1706951              ...G..A..........TG..C...GGA.....C.....T.......TG  1706999
71       2276948                  .....AC..A...TG..C.....A.....C.....T......CTG  2276992
71       4082265                  ......C..AG..GC..T....CAG....CC...........CTC  4082221
71       4213865                   .....G..A.......C...........C............CTG  4213908
71       4152654                  ......C......T...C...TGA....TC........G...C.G  4152698
71       2314322                   .....C...A...T..C.....A.....C............C.C  2314279
71       1580883   ....A...TG....G.TA...C......TG..T...TGA.....C............C..  1580942
71       1618257               ..G..............G..C..A..A..T..C........T...CAC  1618210
71       1619331               ..G..............G..C..A..A..T..C........T...CAC  1619284
71       1418214            .....G......C......TG..C....T......C............C..  1418264
71       1423135            .....G......C......TG..C....T......C............C..  1423185
71       1387279                     ...C....T.TG..C....GA.....C............C..  1387320
71       3458758                     ...C......T...T.....A.T...C............C..  3458799
71       4016518                     ...C......TG..C.....AC....C............CT.  4016477
71       4111756                     ....CA......T.T.....A.....C............CTG  4111715
71       1206588                     ...C......TG..C........T.TC............C.C  1206629
71       334988                      ...C....T.TG..C...T.A.....C............CT.  335029
71       3557461                     ...C.......G..T...GGA.....C.........A..CTG  3557420
71       3741390                     ...C....T.TG..C...TGA...................TG  3741431
71       768547                      ...C....T.TG..C.C..GA.............A....CTG  768588
71       1569405                     ...C..A...TG..C...TGA.................TCTG  1569446
71       3461531                     ...C....T.TG..C...TGA.....C............CA.  3461572
71       3679016                     ...C.A........T...TGA.T...C............CAC  3679057
71       1494794                      ..C....T.TG..C....CA.....C............C..  1494834
71       741869             .....G....A-.CA....TG..C.....AC....C...........TCTG  741918
71       1867926                     ......A....C..C...TGA.....C............C.G  1867967
71       4247422                         ....T.TG..C.....A.....C.............TG  4247459
71       4222688                         ..C...T...C.....A...C.C.....TG.......C  4222651
71       343929                            .....C..C...TGA.....C.....T......CTG  343894
71       611827    .......CT..A..G......C..-...TG..C...GGA.....C............C..  611769
71       2064797            ............C.......T..C...TGA.....C.........T...A.  2064747
71       813467                              ......C.....A.....C...........TC..  813500
71       853516                          ......TG..TC...CA.G...C......T.T......  853553
71       4188262                               ....T.....A.....C...T........CTG  4188293
71       362199                      ...C....T.TG......T.A.....C............C..  362158
71       1635513            .....G.TG...C..........C.GAG.......C.A...........    1635561
71       1930818                              .....C...G.A..TC.C....C........GG  1930786
71       2214072              ...G.T....CA.A.......C....CA....TC...............  2214024
71       3650114                     ...C...T......C....CA.....C.............AG  3650073
71       2522650            .....T.TG...C......GG..C...........C............     2522697
71       2302899            ......ATG...C....T.TG..C...TGA.....CA...........-..  2302850
71       4192962                                 ..C...........C............C..  4192991
71       4196445                                 ..C...........C............C..  4196474
71       845555                      ...C......GG..A.....A.............A....CGG  845597
                                                 \                             
                                                 |                             
                                                 G
71       793049              ......TA...C......TT..C.....A.....C.....T....A.CTG  792999
                                                 \                             
                                                 |                             
                                                 G
71       1351371    ......CT..A....TG...C...T-.....C...AGA........A..T......C..  1351313
                                                 \                             
                                                 |                             
                                                 G
71       645087                                  ..C.....A.....C............CTG  645116
71       1106415                                 ..C.....A.....C........G...CTG  1106386
71       2273280                     ...C..............TGA.....C............C..  2273239
71       772803                                  ..C.....A.....C............C..  772832
71       1859326            .....G......C......G..C-...........C....AT......CTG  1859277
71       802166                                     .....A.....C............C..  802192
71       2260656               .................C..C....TA.....C...........      2260613
71       4091259                                    .....A.....C............C..  4091285
71       4014878   .......CT..A..G......C......TG..C...TGA.....----.....AT..C..  4014933
71       2532414            .....G.TG...........C..C....GA.....C.A.....-....CTG  2532463
71       2272618            .....-.T....C.......C..CAG.TGA.....C.............-G  2272666
71       1495324     .....CA.....G..A...C..........A...........C......T...C....  1495382
                                                      \                        
                                                      |                        
                                                      T
71       742461     ......CT.....G.TG...C..T.......C...TGA.TT.-...T............  742404
71       1244703                                       ..A.....C............C..  1244726
71       1427815            .....C.AG...C..........A...-.......C..TTGT......CA.  1427864
71       512236             .....T......C..........C...--...T..CAAT.ATG.....C..  512188
71       787797                                          ...T..C..............C  787818
71       1554603                                          .....C.............G.  1554583
71       1601839                                          .....C............C..  1601819
71       1917805                                          ...........TG.....C..  1917785
71       3537748                                          .....C............C..  3537768
71       3875827                                          .....C..T.........C..  3875847
71       1725743             ....G.A....C.......C.GC....T.-....C............C.C  1725791
71       1797632            .....GT....AC...T......C.....A.T.A.C............C..  1797581
                                                                \              
                                                                |              
                                                                C
71       1511508               ..G......C.......C..C......G.TG.C............GGG  1511557
                                                        \                      
                                                        |                      
                                                       TG
71       3478115                                          .....C...............  3478135
71       1716884            ..A..G....A.C..A..-....T.....A.....C...............  1716830
                                                                             \ 
                                                                             | 
                                                                         CTGCC
71       1763687                                          .....C.......T.....T.  1763666
                                                                              \
                                                                              |
                                                                              G
69       2818689   ..C....CT.....G.TG...C....T.....C...T.A.....C............CTG  2818630
69       2986866   .......GT............C..........C....CA.....C......T...C.CT.  2986925
69       3615268    ......CT.....G.TG......A.......C...TGA.....C............C..  3615210
69       3312055   .......GT.....T.TA...C..T...T.G.C...TGA.....C..............T  3311996
69       4302885            .....G.TG...C..........C..CTCA............C.....C..  4302835
69       3230458            .....G.TG...C....T.TG..CC....A.....C............C..  3230508
69       3656799            .....G..G...C..A.T.TG..T.....A.....C.......A....C..  3656849
69       4414683            .....G..G...C......TG..T...TGA.....C............C.T  4414733
69       4500761            ..A..T......C..T.......CA..T.A.....C.....T..G...C..  4500811
69       2100158            ..A....TG...A......TG..C...TGA........T.........CTG  2100108
69       4243318            .....G..AT..C......TG..C..AAGC.....C............C..  4243368
69       3145779            .....G.TG...C......T...C...TGAC....C............C..  3145729
69       3933106            .....G.T......C..T.TG..C...ATA.A......T..T.....AC..  3933056
69       4362229            .....G.TG...C....T.TG..C.CA..A....TC............C..  4362279
69       2295818            ..A....TA...CA.....TG..C.....A..T..C.A.........T.T.  2295768
69       4391386   .......CT.....G......C..T.......C...TGC.....C...........TC..  4391327
69       899567                   .................C.CATGA..T.TC.........T...TG  899523
69       1835083   ..C....CT..A..G.TG........T.TG..T.....A....TC............C..  1835024
69       2968173                   .....C......TG......TGA.....C........T...CTG  2968130
69       1500737                     ..T.....T.G...C.....AC....C..T.........CT.  1500696
69       3021040                     ...C..........T...TGA.....C....A.......CT.  3021081
69       3599383                     ...C..........T...T.A..T..C............AT.  3599342
69       3048038                     ...C....T.TG..C...TGA.....C............C..  3047997
69       1845708                     ...C...GT.....C...AGA.....C..T.........C..  1845749
69       2083786                     ...C......G...C...TGA....T...........C.CTG  2083745
69       4492744                     .......AT.TG..C.C...A.....C...........GC..  4492785
69       2091726                     ...C....T.TG..T...TGA.....C..A.........CTG  2091767
69       3403016                     ...C....T.TG..C.....A...C.C............CTG  3403057
69       4382998                     ...C....T.TG..C....CA..T..C............C.T  4383039
69       953828                      ...C..C....T..C...GGA.................T..T  953787
69       3116789                     .....T....TG..C....CA...........T..A...C..  3116830
69       1056186            .....GT.....C.A.A......C..AT.A.T..TC............C..  1056236
69       2909406                     ...C.A......G.C..........T.G...........CTG  2909365
69       1827485   ......ACT.....GT.A..............C..T..A....GC............     1827541
69       3180480                         ....T.TG..C....GA.....C............C..  3180443
69       659046                          ......TG..T...T.T.T...C............CTG  659009
69       2005900                         ...T......T.G.TTA.....C.............TC  2005863
69       3291753                         ..........T...TGA....TC............CTG  3291716
69       4451499                         ...T..TG..C.....A.....C........T...CTG  4451462
69       4453960                         ...T..TG..C.....A.....C........T...CTG  4453923
69       3348031   .......CT.....G......C......TG..C...TGA...............------  3347978
69       763318                          ..........C...T.A.....C.T..C.......C.T  763281
69       4162886      ....CT.....G.TG...C..........C...TGA....T.............     4162833
69       4174595      ....CT.....G.TG...C..........C...TGA....T.............     4174542
69       753065    ......ACT..A..G.TA...C..........C.....A.A............-....A.  753007
69       1304767            .....G.TG...C....T.....CC....A.....C............C..  1304817
69       3049012                         ....T.TG..A.....A.....C............C..  3049049
69       2685281            .....G.TG..A.....T.TG..C.....AC....C...T.....T..C..  2685332
                                                                              \
                                                                              |
                                                                              C
69       3557708                                 ..C.....A.....C.........T..C..  3557679
69       4501801                                 ..C.....A.....C............C.T  4501772
69       2500582                                 ..C...A.A.....C............A..  2500611
69       4439211             ....G.TG...C..............TGA..T..C.........--....  4439258
69       3165978                      ..C....T.....-.....A.....C..TT...........  3166017
69       1980978                                     ....A.....C............C..  1980953
69       3921466                                     ....A.....C............C..  3921491
69       990515                      ...C....T.TG..C.....A..................     990477
69       3622969                     ...C..T.......C.....A.T...C............     3622931
69       2986173                                          .....C..T.........C..  2986193
69       2957038                                          .....C.....T......C..  2957058
69       3179409                                          .....C..T.........C..  3179429
69       3353659                                          .......A..........C..  3353679
69       3360366                                          ........T.........C.C  3360386
69       3532265                                          ..T..................  3532285
69       3915859                     ...C....T.TG..C....TA...................GG  3915817
                                                                           \   
                                                                           |   
                                                                           C
69       4158249                                          ....TC............C..  4158229
69       4169958                                          ....TC............C..  4169938
69       4242400                                          .....C............C..  4242380
69       2944505                                           ....C............C..  2944486
69       3136934                                           ....C............C..  3136915
69       3141322                                           ....C............C..  3141303
69       2085920   .......TT....C..TG...C..........C....TT..T....---........CTG  2085979
                                                       \                       
                                                       |                       
                                                     TGA
69       4199693   ....A..CT.....G.TG..............C..A..A.....-........T...C..  4199634
                                                      \                        
                                                      |                        
                                                      A
69       2847192                                              .................  2847208
69       3078121            .....G.TG...C....T.TG..C.....A.....CA...........C.G  3078070
                                                             \                 
                                                             |                 
                                                             C
69       4253074                         ....T.....C...TGA.....C.........-..C..  4253038
69       2878761               ..G......C.TA.......C....CA....---..........TCTG  2878717
69       4442225                                                  .......T.....  4442237
69       2770073                     ...G..AT......A.....A.T....AT.-....TA..C..  2770113
8        2546012   .......CT..A..G.TG..............T.....A.T...C............CTG  2545953
8        4173289   .......CA.....G.TG...C....T..T..T....CA.....C............CAG  4173348
8        4178743   .......CA.....G.TG...C....T..T..T....CA.....C............CAG  4178802
8        4286587   .......TT.T...G..T...C.ACTA.T...T........T..C............C..  4286646
8        1992379   .....G.CT.....G.TG...C..........C...T.A..T..C............C.G  1992320
8        4282682   .......TT.T...G..T...C.ACTA.T...T....G...T..C............C..  4282741
8        2276851   ....AG..T....C.......C..T...TG..C..ATGA.....C.....T......CTG  2276792
8        2281987   ....AG..T....C.......C..T...TG..C..ATGA.....C.....T......CTG  2281928
8        3365678   ..C....CT.....G.TGT..C....T.TG..C...TGA.....C..............G  3365619
8        3564024   ..C....CT.....G.TG.A.C....A.TG..C.....A.TG..C........A...C..  3563965
8        4392419    ......CT.....G.................C..T..A..A..C.A.T........ATG  4392361
8        3908249    ....C.GT............C......TG..C.A...A.....C.........T..CT.  3908191
8        4121413    ......CT..A..GTT....A......TG..T..T..A.....C...........TC..  4121355
8        4125080    ......CT..A..GTT....A......TG..T..T..A.....C...........TC..  4125022
8        4129970    ......CT..A..GTT....A......TG..T..T..A.....C...........TC..  4129912
8        4257704   .......TTG....GTT....C.......C......TGA.....C............CTG  4257645
8        1441254     .....CT..T..T.T.......A...TG..C..A..A..T..C............CTT  1441311
8        1558185     .....CT.....T.TG...C..........C...TGA..TG.CA...........CT.  1558242
8        1570335     .....CT.....G..A...C......TG..C...TGA...A.CC............TG  1570392
8        4108997     .....CT.....G.TG..AC.......C..C...TGA.....C............C.G  4108940
8        3917434   ........T.....G................GC....GA.....C.............TG  3917493
8        2422370   .......CT...G.G......A.......C..C..T..A..............T...C..  2422311
8        6469837      ....C......G.TG.T.C....T.TG..C.....A.....C.T............C  6469781
8        4113547   .......CT....C.T....A...........C...TGA.....CCT..........C..  4113606
8        3398954            .....G.....AC...T......C...T.A.T...C...............  3398904
8        4194436            .....G......C.A........C...TGA.....C............C..  4194386
8        4404308            ............A......T...C.....A....TC.......A....CTG  4404258
8        4383984            ..A..G....T............C...TGA.....C.T..........CTG  4384034
8        5999346            ..A..G......C.A..T.....CC..TG..A.A.C.A.............  5999296
8        3690317            .......TG...C....T.TG..A.....A....TC............C..  3690367
8        4408401            .....G.TG...C.A.T..GG..C........................ATG  4408351
8        4413608            .....G.TG...C.A.T..GG..C........................ATG  4413558
8        815874             .....G.TG...C....T..T..CCA...A.....C............CTG  815824
8        948635             .....G.TG...C....T.TG..C.....A....GC............C.T  948685
8        3771775            .......T..A...C.T......C.....A.TT......T....G...CTG  3771725
8        3953752            ...C.T......C......T...C...TGA.....C....GT......CGT  3953702
8        4141991            .....G.TG..A.......GG..C...GGA....T......TG........  4142041
8        4151198            ....C..TG...C....T.TG..C.....A.....C............CTG  4151148
8        35394              .....G.TG...C.A.A......C...TGA.T...C............CAG  35344
8        756565             .....G.TG...C....T.TG..C...GGA.TT..C............C..  756515
8        4244895            .....G.TG...C.A....TG..C...TGA.....C............CTG  4244845
8        4247725            .....GT..T..C..A...TG..T...TGA..T..C............CTG  4247675
8        4422470            .....G.TG.A.C....T.TG..C...A.T.....C........T...CT.  4422520
8        5387376            .....G.TG...C....T.TG..C...TGA.T...C........A...C..  5387426
8        5844416            .....G.TG..C...C.A.A...C...A.A..T..C............CTG  5844366
8        2797949            ......T....AC..........C...TTA..........C..A.....GG  2797999
8        3676842            .....G..A...C..A.......C...TGA....TC.C.T........CTG  3676892
8        4457688             .....T.....C..T..GTG..C...TGA....TC........G..TC..  4457639
8        4115777              ...G.....AA..A....C.GC...TGA.....................  4115729
8        4497595            .....G....A.C..A.......T...TGA.G................C..  4497545
8        565051             .....G..A...C..........C..A.TA..................CTT  565001
8        4112384               ..G..G...C....T.TG..C.C..GA.....C...T..........G  4112431
8        4366697   ....A.A.T..A..G......C......TG..C.....A.....C....A..........  4366756
8        4372115   ....A.A.T..A..G......C......TG..C.....A.....C....A..........  4372174
8        3789173   .....C.CT.....G.TG.A.C....T.TG..C...G.A..................C..  3789232
8        3465142            .......A....C..T.......C...TGA..................C.T  3465092
8        1682579                    ....C..........T.....A.....A............CAG  1682621
8        3351492                    ....C......TG..C...TGA.......AT......T...GG  3351450
8        225357                      ...C.........GC...AG..........T........CTG  225316
8        2360090                     ...C..T.......C....CA.....C............C.G  2360131
8        1097651                     ...C....T.TG..C..T..A.....C............C..  1097692
8        3717043                     ...C....T.....C...AGA.....C......G........  3717084
8        3890988                     .......AT.TG..C.CA..A..................C..  3891029
8        261333                      ...C........C.C...AGA...........T......CAG  261374
8        459966                      ...C....T.TG..C.CT..A.....C....A.......C.T  460007
8        2624286                  ..A...C..A....C..C....T..T...C...........TC.G  2624242
8        3170052                     ...C....T.TG..C....GA.....C............C.G  3170011
8        3234489                     ...C......TG..C...TGA..................CTG  3234448
8        3698425                     ..........T...T..ATGA...A.C............C..  3698384
8        5116764                     ...C....T.TG..T...AGA..................CTG  5116805
8        5122292                     ........T.TG..C...TGA.T.....A..........CTG  5122333
8        5365158                     ...C..A.......C...GGA..A..C...........TC..  5365199
8        3791507                     ...C.A........C..TTGA.....CC...........C.C  3791548
8        6219456                     ...C....T.TG..T.....A..G.TA..T....A....A..  6219415
8        6342003                     ........T.T...C.CA.CA.....C............CT.  6341962
8        7102093                   ................C.CT..T.....C............C..  7102050
8        3228780   .......CT.....G......C..........CG..TTA.....C.............    3228837
8        4477581                     ...C....T.....T...........C.C...G......C..  4477622
8        2568790                      ..C..........CC..TG.A...T...T.........C..  2568750
8        3855050                   ...A............T...TGA..T..C..T.........CTG  3855093
8        1522905              .....TG...C..A...TG..T.....A...........G.....T...  1522953
8        1994293                      ..C..A.......C..ATGA..T..C............C..  1994253
8        4760023   .......CT.G...G..A...C..........C.....A.T....G...........     4760079
8        6732043     .....CT....-...A...G.AT.T.....C.....A.....C............C..  6731987
8        3628083             ....G.T....C..........C..A..A.G..TG.............TG  3628132
8        4294423                       ........TG..C...AGA.T...C............C..  4294462
8        3726748                   ....TC......T...C....T...................C..  3726791
8        3604267            ............C..A...TG..T....GA.....C........A...C.T  3604217
8        3627659             ....GT............TG..C...GGA.T...C.....T.....T.TT  3627709
                                        \                                      
                                        |                                      
                                        C
8        6752727                        .....A.....C..AG.........A.A.....T..CTG  6752765
8        4382442   ..C....CT.......TA...C..A...TG..C...TGA.....C.............G.  4382502
                                                                           \   
                                                                           |   
                                                                           C
8        6437528                    .......C.......T...TGA..T..C..T..T.......G.  6437570
8        6442587                    .......C.......T...TGA..T..C..T..T.......G.  6442629
8        4354043                         .......C..C.....A.............A....C.G  4354080
8        4114579                         .............ATGA.....C............CTC  4114542
8        6281133                         .....C....T...TGA.....A............C..  6281170
8        4047061    ......C......G......C..C...TGG.C.....A...........TG....      4047115
8        6167759                         ....T.T...C....CA.....C.....T...A..C..  6167722
8        3965895            .....G......CCA........C....CA..T..C...........AG..  3965845
8        1634260                          .....TT..C...GGA.....C.T...........TG  1634296
8        4384289            ........T...C.......G..C...TGA....T.............C..  4384339
8        7289777                           ....TG..C...A.A.T................C..  7289812
8        5253246   .......CT....C..AG...C..-...TG..T..A.CA..AG.C.............TG  5253188
8        1713024                             ......T.....A.T...C.A.....A....C.G  1712991
8        3684029     .....CT..A..G.TG...C..T.T.....C...GGA...................G.  3683971
                                                                        \      
                                                                        |      
                                                                        C
8        5718100                               ....C.....A..T...........T...C..  5718069
8        3862121                                 ..T.....A...A.C............C..  3862150
8        3164111                                 ..C.....A.....C....CA.........  3164082
8        2632803                                 ..C..T..A.....C............CA.  2632774
8        4119754                                 ..C.....A...............T.TC.G  4119783
8        4123421                                 ..C.....A...............T.TC.G  4123450
8        4127821                                 ..C.....A...............T.TC.G  4127850
8        6003081                                 ..C...GG......C...T........CAG  6003052
8        3420873                     ...C............A.TGA.....C...A........C..  3420914
8        1026842                                    ....CA.....C...............  1026816
8        206572                                     .....A.A............T...C..  206598
8        3584607                                     ....A.....C...............  3584582
8        409540                                        ..A.....C.........T..C.G  409563
8        1365830                                       ........C............CTG  1365853
8        3956247                                       ..A........A..........TG  3956270
8        3402884      ....CC.....G.TG........T.TG.......CT....---...........C..  3402831
8        3655784                     ...C......TG..C....CA..T..C.............--  3655745
8        1697574   ..C....CT.......TG...C....T.TG..C...G.-.....C............C..  1697516
8        1659262                                          .....C...............  1659282
8        5392525                                          .....C............C..  5392545
8        4505034   .......CT.....G..G...C.....CGG..C.GTG.-.....C.........T..C..  4505092
8        1764098                                          .....C...............  1764078
8        1770211                                          .....C...............  1770191
8        2925565                                          .....C............C..  2925545
8        3046613                                          .....C............C..  3046593
8        3786916                                          .....C............C..  3786896
8        1761801                      .......T.T.C.C...TGA.....C............-..  1761840
8        715091                                           .....C........T...A..  715111
8        2511204                                          .....C............C.G  2511184
8        2523358                                          .....C............C.G  2523338
8        2523999                                          .....C............C.G  2523979
8        1768258                       ......T.T.C.C...TGA.....C............-..  1768296
8        1662251                                          .....C............C..  1662271
8        3224807                                          ....TC............A..  3224827
8        5195998                                          ..T..C...............  5196018
8        4122977               ..G..T...C......TG..C....GA....T.............CTG  4123027
                                                                   \           
                                                                   |           
                                                                 TGT
8        4126644               ..G..T...C......TG..C....GA....T.............CTG  4126694
                                                                   \           
                                                                   |           
                                                                 TGT
8        4131534               ..G..T...C......TG..C....GA....T.............CTG  4131584
                                                                   \           
                                                                   |           
                                                                 TGT
8        5078546                                            ................C..  5078564
8        3921885                                             ..C............C..  3921868
8        4974915   ...A....T..A..G.TG..............T.....A.....-..T..T......CTG  4974974
                                                 \                             
                                                 |                             
                                                 G
209224   7                  .....G......C......A...C.....A.....C.......A.......  57
48764    229                .....T......C..........C.....AC....C............C..  279
2394     53418     ..C....CT.....G.TA...C....T.TG..C.CT..A..T..C...............  53477
2394     55432     ..C....CT.....G.TA...C....T.TG..C.CT..A..T..C...............  55491
2394     63248     ..C....CT.....G.TA...C....T.TG..C.CT..A..T..C...............  63307
2394     65642     ..C....CT.....G.TA...C....T.TG..C.CT..A..T..C...............  65701
2394     14065               ....G.TG...C....T.TG..C...AGA.....C............CT.  14114
2394     75786                    .....TC.......G.GC..ATGA..................CTG  75830
2394     52843              .....G....A.C..........T...........C............C..  52793
2394     54845              .....G....A.C..........T...........C............C..  54795
2394     62673              .....G....A.C..........T...........C............C..  62623
2394     89755                                   ..T........T.T.............CTG  89784
2394     100537                                  ..T........T.T.............CTG  100566
2304     1260      .......C......G.TG.A.C....T.TG..C...T.A.....G............CTC  1319
2304     118605    .......C......G.TG.A.C....T.TG..C...T.A.....G............CTC  118546
2304     80620              .....G.AG..............C...........C............C..  80570
2304     55712              .......TG...C.......G..TG...CA.....C............C.C  55662
2304     57667              .....G...T..C..........CC...CA.....C............C..  57717
2304     129255             .......TG...C.......G..TG...CA.....C............C.C  129305
2304     79161                       ...C.A............G.T..T..C............C.C  79120
2304     61723                       ...C.......G..C.....A.....C............CTG  61764
2304     153                         ...C....T.TG..C....CA.....C........G...C.C  112
2304     54484                       ...C..........T..T.GA.....C............C..  54443
2304     58918     .....C..T..A..G......C.......G.TCGGT..A.....C............-.G  58860
2304     131483      .....CT..A..G.AG....-......G..C...TGA..................C..  131427
2304     80936                     ....AC..T.......C.....A.....C............CTG  80893
2304     60640              ..A..G......G.......C..C.....A.....C............     60593
2304     68674              .....G.AG...C...G...G..T.....A.....C............     68627
2304     11061                                   ...C.......................CTG  11090
2304     40537                                         ........A...............  40514
2304     62896                             .....C..C.....A.....C............-..  62930
2304     3125               .....G.TG...C......TG..C..C..-.....CC......A....C--  3078
1651     157299    .......CT.....G.T....C......GG..C...TGA.....C........T......  157240
1651     167766    .......CT.....G.T....C......GG..C...TGA.....C........T......  167707
1651     178187    .......CT.....G.T....C......GG..C...TGA.....C........T......  178128
1651     212101    .......CT.....G.TG.A.C......TG..C...TGA.....C............CTG  212042
1651     255696    .......CT.....G......C..C...T...C...TCA.T...C.A...........TG  255637
1651     156184     ......CT.....G.TG...C.......C.GC.....A.....C............C..  156242
1651     279408        ....T.......TG...C.A.T.....GC...TGC..T..C............CTG  279353
1651     294602             ..A..G......C.......C..C...........C...............  294652
1651     320985             ..A..G....A....A..........A.TA..................C..  321035
1651     218172             .....G......C......TG.GCC....A.....C............CTG  218122
1651     260914             .....G.TG...........C..C...GGA.....C.T..........C..  260864
1651     117533             .....G.TG...C....A.TG..T.....A..................CTG  117583
1651     320192                ....TG...C....T.TG..T.....A......G...........C.C  320145
1651     220686                     ....C.......C..A.......T...C......C.....C..  220644
1651     349647                      ...C....T.TG..C...........C..........G.C..  349688
1651     283955                      ............G.T.......A...C........T...CAG  283914
1651     347226                      ........T.TG..C...GGA.....C..T........AA.T  347267
1651     276452                      ...C......TG..C..AA.A....GC...........TC..  276411
1651     346218                      ...C....T.TG..C...TGA.....C............C..  346177
1651     348861                      ...C....T.TG..C.G..TA.....C............C..  348902
1651     321893                      ...C......TG..C.....A...C.C............CTG  321852
1651     231485    .......CAT.T..G.A....C.......C..C.....A.....C............     231541
1651     243062    .......CAT.T..G.A....C.......C..C.....A.....C............     243118
1651     165464     ......CT.....G.TG...C.......C.GC.....A.....C............     165519
1651     333836     .....ACT..A..G......CA..T..TG..C..TT.A..T..C.A..........-..  333779
1651     303322                          ..........C...TGA....A......T......C..  303285
1651     262027                          ..........C...GGA....TG............CTG  261990
1651     153089                          ......T...C..TTGA.....C............CTG  153052
1651     285718                                           .....C............A.T  285698
1651     292142                                              ..C............C..  292159
1651     274507                                                 ...........TC..  274493
1651     274315                      ...C..........C....CAC...---......A....CTG  274353
1651     285270                              ......C...TGA...............--..GG  285239
1651     341565             ............C....T....CT...G.T..T..-.........T..C..  341615
                                                  \                            
                                                  |                            
                                                  G
1507     3615      .......CT........T...C..A...TG.GC...TGA..................CGG  3556
1507     87312     .......CT..A..T.TG...C..T..C....C....GA..A..C.....T......CTG  87371
1507     69028      ....CA.T.....G....C.C......TG..T...TG......C............C.G  69086
1507     32372     .......CT.....G.................C....CA.....C......T.....C..  32313
1507     39006     .......CT.....G.................C....CA.....C......T.....C..  38947
1507     40776     .......CT.....G.................C....CA.....C......T.....C..  40717
1507     168661             .....G......C......TG.GT...........C............C..  168711
1507     113436             .....G.TG...C..........C...TGAC....C...............  113486
1507     346304             .....G.TG...C..A.......C.....A.TT..C............C..  346354
1507     37248              .....G.TG...C..........C...G.A.T...C............CTG  37198
1507     44317              .....G.TG...C..........C...G.A.T...C............CTG  44267
1507     367474             ..A..G..A...C.....C...GC.....A.............T....C..  367424
1507     42922              ..A..G......C.......C..C...TGAC.T..C............CAG  42972
1507     105013             .....G.TG...C......TG..C.....A.....C.A.......T.TC..  104963
1507     316920             .....G.TG...C....T.TG..T.....A.....C............CTG  316970
1507     410010             .....T.TG........T.TG..C....GA.A...............T.GG  410060
1507     12017              ..A..G......C..A...TG..CA..TGA.....C............CTG  11967
1507     21043              ..................CTG..C..T.GA.....C........T..TC.C  21093
1507     111959             ..A..G..G...C..........C...TGA....TC............CTG  112009
1507     143976              ....G.TG...C....T.....C...GGA..........A..T....CGG  144025
1507     463542              ......TG...C..........C.....AC....C..T..G.C...GCT.  463493
1507     134344             ...C.G.....AC.....A....C.....A.T...C...T........C..  134294
1507     450505                ..G......C.A......G.C..TGTA.....C.............G.  450458
1507     8106                ....G......C......TG..C..C..A....TC............C..  8057
1507     107849             ..A..T......C..AA......T.....AC....C............C.C  107799
1507     120363                ..G......C.A....TG..C...T.A..................C..  120410
1507     36755                       ..........TG..C.....A.....C............CAG  36796
1507     43824                       ..........TG..C.....A.....C............CAG  43865
1507     29812                       ...C....T.TG..C.....A....T...........A.C..  29771
1507     108401                      ...C....T.TG..C.....A.....C............C..  108442
1507     177763                      ...C....T.TG..T....TA.....C............CTG  177722
1507     250238                      ...C....T.TG..C..T..A.....C.........A..CTG  250279
1507     35604                     .....C..........C.....A..T..C............CTG  35561
1507     41872                     .....C..........C.....A..T..C............CTG  41829
1507     166489             ..A..G..G.A.A...T..TG..C.....A.....C...........A...  166439
1507     62828                           ..........C.....A.....A............CTT  62791
1507     60028                           ...T......C.A.AGA.....C............CTG  60065
1507     345758    ......CT...C.G-......C-.....TG..C.....ACA....GT.......T..G..  345701
1507     467789    .......CT.....G.TG...C....T..G..C...AGA..............-...CTG  467731
1507     102197                                  ..C....GA..................CTG  102226
1507     255562             ....C.....AA.....-..T..T...T.T....TC...........AC..  255513
1507     249974       ....CT.....G....A.C...A...C..C..T.......---..........T...  250027
1507     326762                                        ...........T.........CT.  326785
1507     20375                                            ..................CT.  20395
1507     112291                                           .....C............C..  112271
1507     94821                                            .....C...T........CT.  94801
1507     97767                                            .....C...T........CT.  97747
1507     107014    .......CT.....G.TG...C..A.......T.--........C............C..  107073
                                                          \                    
                                                          |                    
                                                         GA
1507     67874              .....G.TG...C......TG..C.C-........C..T..T......C..  67924
                                                          \                    
                                                          |                    
                                                          A
1507     169661                                            ....C........T......  169680
1507     379415                                            ....C............C..  379434
1507     14289     .......CT..A..G.............TG..-..CGT.A..C.C......G........  14347
1507     22670       .....CT.....G......C......TG..C...TT......CC............-G  22610
                                                         \                     
                                                         |                     
                                                      CGTG
1507     450953                    .....C..........T...A--..T...-......A.....G.  450913
1498     246241    .....C..T..A..G.TG...C..........C..T..A.T...C...........ACTG  246182
1498     247535    .....C..T..A..G.TG...C..........C..T..A.T...C...........ACTG  247476
1498     158907    .......CT..A..G..T...C......TG..C...AGA.....C........A.C..GG  158848
1498     193969    ..C..C..T..A....TG...C..A...TG..C.CA..A.....C............C..  193910
1498     412198    .......CT.....G......C...T..TC..A...TGA.....C........GT..CTG  412257
1498     350954    ........T.....G.TG...C.AA.T.TG....CA.....T..A............CTG  351013
1498     373117    ..A....CT.....G.TG...C...A......A...A.A..A.G..............TG  373058
1498     295229     ....C.CT............C.A........T...TGA...CTC.....T......C.C  295171
1498     353475    ...T...CT..A..G.....AC..C....GT.C....CA.T...C............CTG  353534
1498     257092       .....T..T..G..AGT.A......TG..T..A.....T..C..T.........CTG  257036
1498     49995              .....G......C..........C.....A........T.........CTG  50045
1498     44466              ..A....TG...........T..C.....A....TC.......T....CTG  44416
1498     49696              ..A....TG...........T..C.....A....TC.......T....CTG  49646
1498     384559             .....G.TG.A......T.TG..CA....A.....C.......CT...C..  384609
1498     389761             .....G.TG.A......T.TG..CA....A.....C.......CT...C..  389811
1498     223551    ......ACC...C........C......TG..C..TTGA.T...C............CTG  223492
1498     223734    ......ACC...C........C......TG..C..TTGA.T...C............CTG  223675
1498     376966               ...G......C.A....GG.CC....TA.G...C...........TC..  377014
1498     347919                      ........T.TG..C.....A.....CA...........C.G  347878
1498     248602                      ...C....T.T...C...AGA.....C..............G  248561
1498     402735                      ..A.....T.TG..C.CT....T...C..T.....T......  402694
1498     300067                       ..C.......C..C.....A..T..C............CTG  300107
1498     380617                          .......C..C.....A.....G.A..........CAG  380654
1498     383350                          .........GCCG.....T..TC............C..  383313
1498     388375                          .........GCCG.....T..TC............C..  388338
1498     171686                          ....T.TG..C.....A.....C............C..  171723
1498     326397                          ....A.TG......AGA.....C.............GG  326360
1498     171556                          ....T.TG..C...........C............CAG  171593
1498     178626                          ....T.TG..C...........C......C.....CTG  178663
1498     350430                      ..A...........C...TGC..T.....T...T.....CAC  350389
1498     361186                      ...C....T.TG..C.....A..T..C...........TC..  361227
1498     56514                           ....T..G..T.....A.....C...............  56551
1498     234717     ..T...CC.....G.............GG..C.....A.....C....AG..------G  234665
1498     243135     ..T...CC.....G.............GG..C.....A.....C....AG..------G  243083
1498     432159             .....G......A..C...G...T...TGA.A................     432112
1498     285197    .....G.TT..A..G......C.......C..C...G.A......-.T........TC.C  285139
1498     79598                                            .....C............C.G  79578
1498     82108                                            .....C............C.G  82088
1498     20493                                            .....C...............  20513
1498     30117                                            .....C...............  30137
1498     163322                      ...C...G..TG..T.....A.....C....C..-....C.T  163362
1456     474560             ........TG....A.TT.....TA....A..T..C......CA....C..  474610
1456     139929             ..A..G......CA.....TG..T.....A....TC............CAG  139979
1456     119831                      ...C....T.TG..C...TGA..................C..  119790
1456     481613    ...G...CT..C..G......C..........T...............T...........  481673
                                                                      \        
                                                                      |        
                                                                      T
1456     104240                                           .....C...........TCT.  104220
1188     392472    .......CT....GG.TG...C........G.C..A..AC....C............C..  392531
1188     108233    .......TT.....GT.....C...T..TG..C...TGA.....C........A...CTG  108174
1188     426548    .......CT.....G.......A.AG..TG..C...TGA.....C............CTG  426489
1188     214175    .......CTTT...G....A.C....T.TG..C...GGA..T..C..............C  214234
1188     215053       ....CT.....G.TG...C....T.TG..C.CA..A.....C............CAG  215109
1188     659416            ......G.TG........T.TG..C.CATGA.....C..T.........C..  659365
1188     394840             ..A..G......C..........CA....A....................G  394790
1188     96114              .....G..A...C...A...C..TGA...A.....C............CTG  96164
1188     344632             ...A.G.....A.....T....TC....CA.....C..........C.CTG  344582
1188     241625             .....G.TG...C..A...TG..C...TGA.....C............C.C  241675
1188     447506             .....G.TG...C......TG..C...TGA.....C............C..  447556
1188     637526             .....G.TG...C....T.TG..C...........CC............AG  637476
1188     645488             .....G.TG...C....T.TG..C...........CC............AG  645438
1188     691481             .....G.TG...C..........A...TGA..T..C..G.....A...CG.  691531
1188     697497             .....G.TG...C..........A...TGA..T..C..G.....A...CG.  697547
1188     363000             ..A..T......C......GG..T...T.A.....C............CAG  363050
1188     352612             .....G.T.........T.TG..T...TGA..................C..  352662
1188     359413               ..........C..........C...TGAA....C............CTG  359461
1188     321472             .....G.TA...C......TG..C.....A..T..C............CT.  321422
1188     332887             .....G.TA...C....T.TG..C.....A..T..C............CT.  332837
1188     374098                      .....A.......TC...........C............C..  374139
1188     637757                      ...C...T......C.....A.....C............C..  637716
1188     645720                      ...C...T......C.....A.....C............C..  645679
1188     135606                      ...C....T.TG..C...G.A.....C.A...T.........  135647
1188     203820                      ...C..T....C..A..T..A.....C............CTG  203861
1188     212575                      ...C....T.TG..A..T....................TC..  212616
1188     276842                      ...C....T.TG..C...TG......C............CTG  276801
1188     380624                      ...C....T.TG..C....GA.....C...T....T...C..  380665
1188     191201                      ...C....A.....C..TTGA.....C........G..TATG  191160
1188     381943                      ...C....T.TG..A.G...A.....C............CTG  381902
1188     629762                      ...C....T.TG..C.CT..A.....C............C.G  629721
1188     369573    .......CT.....G......C..........C...TGA.....C............     369629
1188     345507    .....C.CT.....G.A....C..........C............G..........-...  345565
1188     190806                          ......AG..C...AGA.....C............C..  190769
1188     249900                            .....C..C...A.AG...G....T..C.......T  249935
1188     311201                                  ..C.....C....GC........A...CTG  311172
1188     473888             ..A..G......C......TT..T...TGA.....C.......A...AC..  473939
                                                 \                             
                                                 |                             
                                                 G
1188     459694      .....CT..A..G.....AC.......T......TGA....TC............C..  459635
                                                 \  \                          
                                                 |  |                          
                                                 C  C
1188     316860                                              ..C............C..  316843
1188     371760             .....G......C.......GG.C....CA..-................GG  371809
1188     314928                                               ..............C..  314912
1188     422179                                           .....C............C..  422199
1081     680052    ..C....CT.....G.TG...C....T.....T..TTGA.....C...............  680111
1081     363920    .....CAT...T..GT.A...C...T..T...C...TGA.....C..T.........C..  363979
1081     637233    ......ACT.....G.TG..AC......AG.CCC..TG......C............C..  637292
1081     640660    .......CT...C.T.TG...C....TGT...C...AGA.....C........TT....T  640601
1081     4668      .......CT.CA..GG.....A......G...T...TGA.....C.......T.TG.CT.  4609
1081     132405    .......TT.TA..G....TAC......TG..C.G.T.A...C.C.......A....C..  132346
1081     210759    ..C....CT.......TA...C...T......C...T.A..T...............CTC  210818
1081     315436    .......CT.....G..G...C....T.TGG.C...TGA............CA....C..  315377
1081     812216       ....CT.....G.TG...C....T.TG..C.....A.....C...........TC..  812160
1081     134526             ......T.....C..A.......T...A....T..C............C..  134476
1081     686762             .....G......C.AA.......C...TGA.....C............C..  686812
1081     376889             .....G....A....C.......C..C..A.T...C............CTG  376839
1081     224361             .....G..G..AC.A........C..AT.A....TC.....TG....A...  224311
1081     503809             ......A.TG..C..........C...TTA.....C............C..  503759
1081     740945             ..A..G.A....C....T...T.C...TGAA....C............C..  740895
1081     743669             ..A..G.A....C....T...T.C...TGAA....C............C..  743619
1081     746497             ..A..G.A....C....T...T.C...TGAA....C............C..  746447
1081     752064             ..A..G.A....C....T...T.C...TGAA....C............C..  752014
1081     826474             .....TT...TA.A.....A...C..T.CA.....C............CTG  826424
1081     746306             .....G.TG...C....T.TG..C...TGA.....C............CTG  746256
1081     817170             .....G.....TC......TG..C...TGA..T..C............CTG  817120
1081     173129             .....GT....A....G..GG..T...AGA.....C........TG..C..  173179
1081     176774              ...C.......C......GG.CC...GGA.....C...........TGGG  176823
1081     394011                      ...C....T.TG..C....CA..................C.T  393970
1081     374370                      ...C....T.TG..C.CA..A.....C...............  374411
1081     572219                      ...C....T.TG..C...AGA.G...C............C..  572178
1081     404006                      ...C....T.TG..CC....A...C.G..T.........C..  404047
1081     433491                      ........T.TG..A.CA..T.....C............C.G  433532
1081     437044                      ........T.TG..A.CA..T.....C............C.G  437085
1081     722137                      ...C....T.TG..C.CA..A.....C..T..T......C.G  722096
1081     747898                      ...C....T.TG..T.....A.....C............CGG  747857
1081     162386                       ..C..A...AG..T..A..A.....C............A..  162426
1081     820649             ..A..G......G..........C...GGA..............T...C..  820598
                                         \                                     
                                         |                                     
                                         G
1081     769016                          ..........C....TA.....C..T..........TG  769053
1081     810689                          ..........C....TA.....C..T..........TG  810726
1081     416155             .....T......G..ATT.....T.....A.....C............     416202
1081     251692                                  ..C..T..A.....C............CGG  251721
1081     690561                                  ..C.....A.....C.....TG........  690532
1081     701770                      ...C...A..TG..C...AGA...................-G  701810
1081     234684                                          ......C............C..  234705
1081     263462                                        ........C............C..  263485
1081     728214                                           .....C............C..  728194
1081     197808                                           .....C............C.G  197828
1081     551263                                           .....C............C..  551283
1081     819838                                           .....C............C..  819818
1081     554927                                           ........T.........C..  554948
                                                               \               
                                                               |               
                                                               C
1048     84948       .....CT.......TA...C..........C...A.A.....C...........TC..  85005
1048     101053      .....CT.......TA...C..........C...A.A.....C...........TC..  101110
1048     238306      .....CC...A.G.TG..A.G.A.......C....CA.....C...............  238363
1048     60290     ...G...CT.....C....A.C..A.......C....GA..T..C......G..T....C  60349
1048     736146             .....G.TG...C.......T.CC...........C........T...C..  736196
1048     71030                  ........C.ACA..TG..T...T.T....AC............C..  71076
1048     30917                       ...C....T.TG..C.....A.....C......T.A...CTG  30876
1048     816985                      ...C....T.TG..C.CA..A.....C............C..  817026
1048     197164    .......CT.....G.T....CA.......TGT...........C........A...     197220
1048     129542                          ....T.TG..C...A.A.....C............CT.  129579
1048     445400                      ...C..T.......C...TTA..T..C.......A.......  445359
1048     814122                                     .....A.....C............C..  814148
1048     442298                          ......TG..C....GA....GC...........T...  442336
                                                                              \
                                                                              |
                                                                              T
1048     442661                          ......TG..C....GA....GC...........T...  442699
                                                                              \
                                                                              |
                                                                              T
913      404121    .......CT.....GTTG...C..........A..ATGA..T..C..A.C.......C..  404062
913      507768    .......CT.TA..G.TG............G.T...TGAC....C.A......T...C..  507827
913      78688      ......TT.C...G.TG...C...T....G.CG...................TT..C..  78630
913      289161      .....CT.....G.TG...C....T.TG..C...T.AC....C............C..  289218
913      203190             .....G......C..........C....TA....TC............C..  203140
913      208604             .....G......C..........C....TA....TC............C..  208554
913      138777             .....G.TG.......T......C..CTGA.....C...............  138827
913      636434             .....T..T.A.C.......T..C.....A.T...A............CTG  636384
913      904329             ..A...A................CA....A.....C..G..T......CAG  904379
913      427516             .......TG...C..T.......C.....A.....C.A.G.T......CTG  427466
913      481175             .....G.TG...C.......G..T...AGAA....C............CTG  481225
913      709027             .....G.....AC..........T..A..A..T..C..T..T......CTG  708977
913      132340             .......TG...C....T.TG..C.C...AC....C...........TC..  132290
913      190747             ...........TC.T.ATG....C...T.A.T.C.C........T...C..  190797
913      283679             .....G.TG...C......TG..T..AT.A.....C..A....A....C..  283629
913      467370             .......TG...C.AT.......C.....A.....C.A.G.T......CTG  467320
913      319183             .....G.TG...C.A..T.TG..C.....A..T..C............CAG  319133
913      407109              ....G....A.C..........C...A.A.....C...........TC..  407158
913      569590             .....G.TG...C..A.......C...TGA.....C............C..  569640
913      671608             .....G.TT...C....T.TG..T.....A.....C............CTG  671658
913      783783             ..A...TG....C......TG..C..C..C....TC...........A...  783833
913      299335             .....G..G...C..A.G.....C...A.A.....CC...........CTG  299385
913      265187             .....G.TA.A.C......T...T.....A.....C............C.T  265137
913      258590              .......A..A...A..A....C...AGA...........T...T..CTG  258639
913      187354             ..A..G......C......TG..C...TGA..A..C...........AC..  187404
913      161766     ......CT...C.G.A....C...T..TG.GT..AT.........A...........G.  161708
913      886071               ...G......C....T.TG..C...AGA.T...A.............GT  886023
913      165834                     ...............CC....A.....C..T...........C  165876
913      872296                      ...C....T.TG..C.CA........C............C.G  872255
913      90953                       ...C...T..AG..C...........C............ATG  90994
913      829227                      ...C....T..G..C.CA..A.....C............C..  829268
913      162926                      ...C....T.TG..T...TGA...........T......C..  162885
913      175470                      ...C....T.TG..C...TGA........T..........GG  175429
913      184991                      ...C....T.TG..C.CA..A.....C............CTG  184950
913      306171                      ...C.A........C...TGA.....C.T...T.....TC.C  306212
913      561534                            ....TG..T.....A.....C............CTG  561569
913      255538                                  ..T.....A.....C...........TC..  255509
913      849029                                  ..C.....A.....C.A...T......C..  849000
913      4673                                    ..C..T..A.....C............CT.  4644
913      213646                                  ..T.....A..A..C...T........C.T  213617
913      692727                                  ..C....GA.....C............C..  692698
913      399355                      ...C....T.TG..C.....A...............A..C..  399314
913      379292             .....G..T..............A...TGA.....C..TG..T.....C..  379241
                                                    \                          
                                                    |                          
                                                    C
913      380876             .....G..T..............A...TGA.....C..TG..T.....C..  380825
                                                    \                          
                                                    |                          
                                                    C
913      564419                                     .....A.................ACTG  564445
913      293561                          ......TG........A.....C.AG........GC..  293524
913      654034    .......CC.....G.T-.......TT.TG..C.CA..A.....A.T..........C..  653975
                                                       \                       
                                                       |                       
                                                       A
913      239107                                           ..............T......  239127
913      416302    ......ACT.....GA...T...A....TG..-..A....T...C.............T.  416243
                                                          \                    
                                                          |                    
                                                          A
913      180330                                           .....C............C..  180350
913      147375                           ......T..C.....A.....C..TT........C.G  147411
913      311522                                           ....T.............C.G  311542
913      400441                                           ..............T...C..  400421
913      569027                                           .....C............C..  569047
899      644811    .....CA.T..A..GT....A........C..C...TGA.....C............C..  644752
899      298657    .......CT..A...T.....C...T......C..AA...T..TC............CTC  298598
899      958412    .......CT.....G.TG...C.......G..C.......T....CA...T..T...CAG  958471
899      442190    ..C....CT.....G.TG...C..A.T.TG..T.....A.................TGTG  442131
899      673177     ......CC...C.G....CAC......A...T..AT.A.....C...T.T.....TCT.  673235
899      832985     .....ACT..A..G.T...TC.......T..C..T.CA..A...............C..  832927
899      940582      .....CT..A..G......C...A......C.....A.A.........A......C..  940639
899      949149      .....CT..A..G......C...A......C.....A.A.........A......C..  949206
899      852757      ...C..T.....G.AG..AC..........C...TG......C..TT.T.A....C..  852700
899      516099      .....TT..A..GT.....C......GG..C...A.A.A...C............CTG  516156
899      894300    .......CT..A..G.TG.......T......T...TG..................TC..  894241
899      1038829           ......G.TG...C..A.T.T...T...TGA.....C............CTG  1038778
899      553380             .....G......C..CT...........TA..T........T......CTG  553330
899      772133             .....G.................T.....A.T...CA....T......CTG  772083
899      559389             .....G..A...C..A...TG..C..T.TA..................C..  559339
899      461917             ............C..T....C..C...TGA.....C.C....T.....CTG  461967
899      538783             .......TG..AC..AT..TG..C.....A.G.C.C.........T.....  538833
899      545386             .......TG..AC..AT..TG..C.....A.G.C.C.........T.....  545436
899      606440             .....G.TG...C......T...TC..T.A.....C............CTG  606390
899      626133             .......TA...C......TG..C...TGA.......A.A.....T..C..  626183
899      630363             .......TA...C......TC..C...TGA.......A.A.....T..C..  630413
899      771528             ..A..G......A......TG..C....CAA.AA.C.............G.  771578
899      820665             .....G......C.A....TC..C...TGA.............A.....TG  820615
899      874911             .....G.TG........T.TG..C.....A.....C............AGG  874961
899      823541             ..A..G......C......TG.GC.....A.....C.......AT....A.  823591
899      626956             ..A....TG...C....T.TG..C...TGA.....C............CTG  626906
899      631186             ..A....TG...C....T.TG..C...TGA.....C............CTG  631136
899      824574             .....T......C......TG..T...TGAA..............TC.CTG  824524
899      829762             .....G.TT...C.....AGG..C...AGA.....C.A...T.....TC..  829712
899      830324             .....G.TT...C.....AGG..C...AGA.....C.A...T.....TC..  830274
899      689794              ....T......C.............CTGA.....C............CTG  689745
899      1041116             ....G...............G.C...T.A.....C.ATT........C..  1041165
899      399462              ....G.....AC..T...TG..C...AGA.A...C............A..  399413
899      858605       ....CT..A..G..A.......GT.TG..C.....A.....C............CT.  858661
899      801407             .....G....AAC...A...C..T...TGA....TC............A.C  801457
899      757620                    .....A.......T..C.A..GA......G...........CTG  757663
899      817124                    .....C..........T.....AA....C......C....TGGG  817081
899      1008073                  ......C....T.TG..C.....A....TC............CTG  1008117
899      829185    ..C.....T..A..G.TG...C..........CC...TACA............T..TC..  829244
899      736875                      ..C.......AG..C.....T.....C...........T.TG  736916
899      643385                      ...C....T.TG..C....CA..................C..  643344
899      729958                      ...C....T.TG..C.....A.....C.......A....C..  729999
899      567010                      ...C...TT.T...C....GA.T...C............C..  566969
899      660082                      ...C....T.TG..C.....A........T............  660041
899      662238                      ...C......TG..C...TGA..T................GG  662279
899      723528                      ...C..........C...TGA....TC..T..T.....GC..  723569
899      599620                      ...C....T.TG..CC....A...........T......CTG  599579
899      660759                      ...C....T.TG..C..TT.A.....C........T...CTG  660718
899      984020                      ...C....T.TG..C.....C.....C..T..A......CT.  983979
899      988884                      ...C....T.TG..C.....C.....C..T..A......CT.  988843
899      660381                      ...C....T.....C...TGA.....C............C..  660422
899      88332                       ...C.A....TG..T.....CA...TA..T............  88291
899      655902                     ...........T...T.....A.T...C..T.........CA.  655944
899      819782                        ......T.T...T.CA..A.....C............CTG  819743
899      474105                          ..A.......C...T.A.A...C............C..  474142
899      1016906                         ....T.TG..T.C...A.....C............C.G  1016869
899      1021872                         ....T.TG..T.C...A.....C............C.G  1021835
899      466416                          ..........C..T..A.T...C.C..........CTG  466453
899      640572             .....G.T....C......TG..T....CA..............T...C..  640522
899      984542             .....G......C......TG..A.......T................-AG  984591
899      989406             .....G......C......TG..A.......T................-AG  989455
899      548205             .....G......C..CT...........TA..T........T......     548158
899      670690                                  ..T....GA........T..........GG  670661
899      707028                                  ..T...T.......C...........TC..  706999
899      891336                                  ..C.....AC....C........T...CTG  891365
899      840964                                  ..T.....A..A..C............CGG  840935
899      846652                                  ..T.....A..A..C............CGG  846623
899      593052    ..C....CT.....C.TG...C.A.A......A.....A.T---.............C..  593108
899      714122                      ...C..A.......CC....T.............A....-.G  714162
899      624315                                          ......C.............G.  624294
899      628545                                          ......C.............G.  628524
899      785152                                          ......C............CAG  785173
899      779187                ....TG...C....T.TG..C..A..A..T..C............C..  779235
                                                                      \        
                                                                      |        
                                                                      C
899      657608                                       ...A.....C............C..  657632
899      697304                                           .....C............C.T  697284
899      688233                                           .....C............C..  688253
899      693670                                           .....C.....T......C..  693650
899      907297                                           .....C.............TG  907317
899      960383                                           .....C............C..  960363
899      875244      .....CT.....G.T...........TG..C....---.A..C..A.........C..  875298
899      718628                                           ..................CA.  718648
899      879752             .....T.TG.C.A..........C.CA.G.....-......T......C..  879801
899      737283                   ......C......TG..C..TG.-......-......A.....T.  737325
899      669073                                          .....T.............C..  669052
867      795625    ......AT...A..G......C........G.C...T.A.....C.............TG  795684
867      371633    .......CTT....G......G..........C...TGA.....C............CTG  371692
867      463732    .....C.CT.....G.TG...C.A.T......C...TGA.....C..T............  463673
867      211307    ......TCT..A..G......C......TG..T.....A.....C............CTG  211366
867      245768    .......CT.....G.TG...C..........C...T.T.A...C.....A..T...CTG  245827
867      103715    .......CT..A..GTTG...C.........CC.....A.....C..T.........C..  103774
867      719136    ......CCT.....G.TG.AA...........C....CA.....AG.......T...C.C  719077
867      207233    .....C.CT......TTG...C....T.TG..C.....A...A.C............C..  207292
867      436766    .......CT..A..T.................C..TTGA..T..C..GT.T......CA.  436707
867      850180    ..C....CT.....G.TG...C...TT.TG..T...TGA.....C............C..  850121
867      109491    ......C.TT....GT.....A...T......C...GGA.T...C..TT....T..TCTG  109550
867      655698    .......CTT....G.TG.A.C...TTG....C....CA.....C............CTG  655757
867      801931    .......CT..A..G.TG..AC...T..TG..T....CA.AT..C.............T.  801872
867      474482     ......CT.....G.TG...C......TG..C..T..A.....C............C..  474424
867      119253     ......CT.....G.............TG..C...TGAG..C.C...........ACGG  119195
867      921555      .....CT.....G.TG..ACC.A...TG..C.....A.....C............C..  921612
867      995035      .....CT..A..G..A.A.C.......TG.T..A.GA.................T.TG  995092
867      940881    .......TTC.A..GT.A...C......TG..T...G.A..A..A............CTG  940940
867      137311             ........A..............C...TGA..T..C........G...C..  137361
867      269371             .......TG...C..........C.....AC....C............CAG  269421
867      924184             ..A..G....AA....T..TG..T..A..A.....................  924134
867      404877             ..A..G......C...T..TG..C.....A.....C.......A....CTG  404927
867      855575             .....G.TG...C......T...C...T.A.A...A.............GG  855625
867      861485             .....G.TG...C......T...C...T.A.A...A.............GG  861535
867      203047             .....G.TG...C....T.TG..C.CT..A.....C............C..  203097
867      1006239            .....T.TG...C....T.TG..C.....A.....C............C.C  1006189
867      287531             .....G.TA...C....T.TG..C...TGA..T..C............C..  287481
867      529342             .......T....C....A....GC..TT.A.....C...........ACT.  529392
867      925810             .....G..A...C....T.TG..C.....A.....C............CAG  925860
867      1036782            .....G.TG...C....T.TG..C....TA.....C...........TC..  1036832
867      176557             .....G.TG...C...T......C...TGA....TC...............  176507
867      586522             .....G..A...C.A....TG..C...AGC.....C............CTG  586472
867      992626             .....G.TG...C....T.TG..T....G......C.....T.....TCG.  992676
867      983620               ...G...T..C.....A....C....CA.....C...T........C..  983668
867      121611             ..A..T.T....C..A.......C....CA.A.......T.........GG  121561
867      296009               ....TA....C......TG..C...A.A.....C............ATG  296057
867      907051       ....CC.....GT.....C....T.....T..AT.A.TA..C............CT.  906995
867      329241                ..G..A...C.A..T.TG..C.....A........T.........C..  329194
867      685004             ..A..G..A..AC..........C...TGA.....C............CTG  684954
867      901015             ..T....TG..A.......AG..A..T....T..TC............C..  900965
867      817101             .....G......C..........C...TGA.T..T.............C.G  817151
867      826042             .....G......C..........C...TGA.T..T.............C.G  826092
867      970481                  ..T...........TG..C.....A.T......T.....A...C..  970436
867      183340                ..G..A...C......T...C...TTA..A..C............CTG  183387
867      695252                    .....C.......C..C.....A..G..C............C..  695209
867      751777             .....G..A........T..C..C...TGA....TC............CTG  751827
867      428798                      ...C.......C..C.....A.....C............CTG  428757
867      719327                      ...C......TG..C.....A.........T....T...C..  719286
867      537200                      ...C..........C...TGA.T...............AC..  537159
867      627035                      ..A....T......C.....A.....C...T..G.....C.T  626994
867      753656                      ...C......TG..C.....A.....C..............G  753697
867      665532                      ...C....T.TG..C.....A.....C............C.G  665573
867      865831                      ...C....T.TG..C...T.A..................C.C  865790
867      1070431                     ...C....T.TG..TC....A.....C............CGG  1070390
867      810848                      ...C....T.TG..C.C.T.A.....C............CTG  810807
867      819788                      ...C....T.TG..C.C.T.A.....C............CTG  819747
867      881641                      ...C....T.TG..C.....A....TC.....T...T..C..  881682
867      944309                      ........T.TG..C.CT.GA.....C............CT.  944350
867      500683                      ...C......TG..C.....A.....C...........GC.C  500642
867      902814                      ...C.....C...GT..A..A.....C.......C....C..  902855
867      904277                      ...C.....C...GT..A..A.....C.......C....C..  904318
867      387649    ..C....CT.....T.TG...C........T.T.....A.....C............     387705
867      520289                      ...C...T...TT.C.....A....TA..A.........C..  520248
867      982833                        .....T......C...TGA.T...C.T......T...C.G  982872
867      774376    .......GT..A..G.TG...C..T.......T..AAGA...C.C............-..  774318
867      909074                      ...C......TG..C...TGA.....C..TT.........TG  909033
867      463920    .......CT.....G.TG...C....T.TT..C...........C.A......T....G.  463860
                                                                           \   
                                                                           |   
                                                                           T
867      943449                      ...C....T..G..C...TGA.....C............C..  943490
867      231354                          ..........TC....A.....C...........T...  231317
867      805139                          ....T.TG..C.C...A...................GG  805176
867      705064                          ......TG..C...TGA.....C...............  705101
867      370664                          ..........C...T.A.....C............C.C  370627
867      138691                        ....T...TG..T...TGA..............T......  138652
867      156802                           .........C.....A.....C.........T..CTG  156766
867      582289                            ........C...TGT.....C.A.T..........G  582324
867      540375                             ......GC.....A.T...C............C..  540409
867      761657    ...G...CT.....G......G.AT....C..C...TGA.....C.....G.------..  761710
867      122571                               .....C...A.A....TC.............GG  122539
867      437383             .....G.TG...C..........C...TGA.....C..T.........-..  437334
867      745262                          ......T...C...TGA..A...............C..  745224
                                                \                              
                                                |                              
                                                G
867      177855                                  ..C.....A.....C............CTG  177884
867      624054                                  ..C...G.A...........T..A.....T  624025
867      128804             .....GT.....C..A.T..C..C.....A....TC........G.----.  128850
867      159223                                     ...T.A.....C............C..  159197
867      453889    ........T..A..G..A..............C.....A....-.........G....T.  453831
867      873552                          ......G..C-...G.A.....C..T.......C.C..  873588
867      1074735            .....-......C..........C..CAG.......G...........     1074689
867      444410                                       ...A.A..A.G...........C..  444386
867      193756                                        ..A.....C............C..  193733
867      38080              .....G.T....C..A.......C..T.-......C............CTG  38129
867      431553                      ...C....T.TG..C...T-......C.....T......C..  431593
867      337535                                           .....C............C..  337515
867      988519                      ...C....T.TG..C.....A.....C...........-...  988479
867      504408                                           ...............T..C..  504428
867      925113                                           .....C...............  925093
867      935891                                           .....C............C.G  935871
867      936091                                           .....C............C.G  936071
867      641697    .......GT.....T.TG..A..T........C.....A.....C...........      641753
                                                       \                       
                                                       |                       
                                                       T
867      82973                           ......T...C.....A.....C............-AG  82937
867      596533               .....TG...C......TG..C.....A....A---..........CTG  596578
867      777727                                                 .........A..C..  777741
867      119657                   ......C......TG..C....C.-------...........C.C  119694
867      904946                .........CA.A....T..T...TGA.....C........G..-...  904898
                                                 \                             
                                                 |                             
                                                CG
863      528279    ..C.....T..A..G.TG...C......T...C..AT.A.....C.............TG  528220
863      97582     ..C....C..T...G.TA.A.C......TG..CC....A.....C...........TCTG  97641
863      248552    .......CT...C.C.................C....GA.....C.....T......C.G  248493
863      160520    ..C....CC..A..G.TG...C.......G..C.....A.....C............C..  160461
863      173702    ..C....CC..A..G.TG...C.......G..C.....A.....C............C..  173643
863      604270             .....G.TG...C....T.TG..C.....A.....C.............TG  604220
863      606553             .....G.TG...C....T.TG..C.....A.....C.............TG  606503
863      597322             .....G.TG...C....T.TG..C.....A.....C....A.......C..  597272
863      517944    .......CT.......TG..A.G.....TG..C...TGA.....C............C..  518003
863      519917    .......CT.......TG..ACG.....TG..C...TGA.....C............C..  519976
863      463179             .....C.TG...C....TGTG..C.....A.....C............C.C  463229
863      471038             .....C.TG...C....TGTG..C.....A.....C............C.C  471088
863      240446                      ...C......GG.....TGGA.....C.....T.A....C..  240487
863      362112                      ...C....T.TG..C.C...A.....C.A..........CTG  362153
863      835900                      ...C....G.TG..C.CC..A....TC......G.....C.G  835859
863      892406                      ...C....T.TG..C.....A.....C.....T......CTG  892365
863      547001                       ..C...T..TG..C.....A..................CAG  547041
863      587618                      ...C....T.TG..T.....A.....C...............  587577
863      767685                          ....T.TG..C.....A.....C............C.G  767722
863      771169                          ....T.TG..C.....A.....C............C.G  771206
863      137042                                     .....A.....C............C..  137068
863      961449                      ..............CC..TGA.....C............     961411
863      255712                                           .....C...............  255732
863      1030629                                          .....C............C..  1030649
863      63203     ..C....CT....G..TG.........CTG..C.--.....T..C.C..........C..  63144
                                                          \                    
                                                          |                    
                                                         GA
863      740382                                           .....C............C..  740402
863      756597                                           .....C.........T..C..  756577
863      1006131                                          .....C............C.G  1006151
863      385157                                       .........C............C..  385181
863      394897                                       .........C............C..  394921
863      835551                        ....A.......T...TGA......G...........C.G  835507
                                                                 \             
                                                                 |             
                                                             CCTCA
847      527729    ...T...CT....C.......CCA....T...C....CA..T..C..T...T.....C.G  527788
847      655149    ..C....T......GTTA.......T......C...TGA.....C............CTG  655208
847      23639     ..C....CT..T..G.TG...C...T......C...AGA.....C........A...CTG  23580
847      491672    ..C....CT.....G.TG...C....T.TG..C...TGA.....C............CGG  491731
847      161707    ..C...A.T..A..G.TG...C....TGT...C...TGA.....C.........T..C..  161648
847      802273    ..C.....T.......TG..TC.A..T.TGT.C.....A.....C............CAG  802214
847      52898     ......ACT.....G.TG...C..A....C..T.....A..................CTG  52957
847      567896      .....CT...C.G....A.C..........C..ATGA.....C.......A....C..  567953
847      787100            ..T...G..A...C...TT.TG..T....CA.....C..T.........CTG  787151
847      799680             .....G.T...TC.....AT...C...TGA..................C..  799730
847      897931             .....G......C.........GC...TGA..T..C............C..  897981
847      67587              .....G......C......TG..T...AGA.T...C...........TCTG  67537
847      113265             .....G.TA...C..C.T.....CC..TGA.....G........A...C..  113315
847      135688             ..A..G....A.C..AT..GG..C..C..A.....C............CTG  135738
847      3591               .....GG................C...TGA.T...C........T....TG  3541
847      663546             .....G.....AC...G......C...TGA.................TCTG  663496
847      32507              .....T.TG...C..TA......C.....A.....C....C.......CTG  32557
847      150392              ....G.................CC..TGA.T...C.A...TG.....CT.  150441
847      557231             .....G.TG.A.C....T.TG..C.....A.T...C............C..  557281
847      998130                ..G......C......TG..C.CA..A..T..C...T.T..T...C..  998083
847      81825              .....G......C..A...T...C..T.CA.....C............C..  81775
847      36048                ...G...G.....A.......T.CTTG......C............CTG  36096
847      619307                   ......C..........C.C..CT.....C..T.........C.C  619263
847      228230                   ......CA.....AG..C.....A.T...CA...........CTG  228274
847      296809                      ...C..........C.....A..A..C............CTG  296850
847      466956                      ...C..........C....CA....TC............CTG  466915
847      827732                      ..........TG..C..A..A.....C............C..  827691
847      127198                      ...C....T.TG..C...AGA.....C............C..  127239
847      313893                      ...C....T.TG..C...G.A.....C.....T......C..  313852
847      580453                      ...C....T.TG..C.C...A.....C..T.........CT.  580494
847      117649                      ...C....T.TG..C.....A....TC.........T..C..  117608
847      601525                      ...C....T.TG..C...TGA.....C............C..  601566
847      796819                      ...C....T.TG..C.....A.A.C.C..T............  796860
847      916046                   ......C..A...T...TA....A.....C...........TC..  916002
847      172828    .......CT.....G..G...C..........C.....A.................---G  172772
847      210275     ..T...TT.....G.TG...C..........C.....A..T..C............     210330
847      642235                          ..........C.....A.....C............AGG  642198
847      297547                          ....T.AG..A...AG......C............C..  297510
847      837997                          ....T.TG..C.....A.........T.....G..C..  837960
847      63255                           .......T..C...TGA.....C.AT.........C..  63292
847      184771             .....G.TG..TC....T.TG..T....GA....T................  184821
847      126474             ..C..G..A...C.A....TG..C....C...................-..  126523
847      756942                                 ...C...T.......C............C..  756972
847      464400             ...............A...TG.CC...G.T...C.C.AT......T..-.G  464449
847      107797                                  ..C.....A..T...............CTG  107826
847      755133                                  ..C...T.A.....C............C..  755162
847      232145                                     .....A.....CC...........C..  232119
847      470032                                      ..........C.......CA..G...  470007
847      472388                                      ..........C.......CA..G...  472363
847      147252                      ...C..........C...GGA.....C.............TG  147298
                                                                            \  
                                                                            |  
                                                                        CCCAG
847      142414                      ...C......G.T.C...........C..T.........     142376
847      26066                                            .....C............C..  26046
847      93347                                            ....TC.........T..C..  93327
847      487801                                           .....C............C.G  487781
847      77655              .....G......C..........C.....T..T...-....TG.T..TGT.  77704
847      228899     .....ACT.....G.............A...C.....A..-...............C..  228957
                                                       \                       
                                                       |                       
                                                       T
847      614965                      ...C.......CT.C.....A.....C......C-....C..  615005
847      283916                      ...C.....C....C.....A.....C............C..  283871
                                                       \                    \  
                                                       |                    |  
                                                       A                  CTT
845      899259    ..C....CT.....G.TG...C....T.TG..C.....A....GC............C..  899200
845      909206    ..C....CT.....G.TG...C....T.TG..C.....A....GC............C..  909147
845      614174     .....CCT..A..G......C...T......C...TGAAT...C............C..  614232
845      1017233      ....CT.................T.TG..C.....A..T......T.G........T  1017289
845      1049715            .....G.T....C......TG..C.....A.....C.............G.  1049665
845      642185             .....G.....AC........C.T.....A.....CC...........C..  642135
845      659567             .....G.....AC..........C...TG......C............CTG  659517
845      664843             .....G.....AC..........C...TG......C............CTG  664793
845      669758             .....G.....AC..........C...TG......C............CTG  669708
845      675322             .....G.....AC..........C...TG......C............CTG  675272
845      681846             .....G.....AC..........C...TG......C............CTG  681796
845      420982             .....GTT....C.A........C.....A.....C............CTG  421032
845      1045770            .....G..T...C........T.T...AGA.....C............C..  1045820
845      1081785            ..A..G.A...............C..AT.A.....C............CAG  1081735
845      605548             .....T..A...C...AT.TG..C.....A.....C............C.G  605598
845      991256             .....G.....AC.......C..C...TGA...A.CA............GG  991206
845      1046436            .....G.TG...C....T.TG..C...TGA.....C.............TG  1046386
845      189763             .....G.............TG.TCA....A..T..AC...........C..  189813
845      644661             .......TG..CC....T.TG..C.....A.T...C............AT.  644611
845      954493    .......CT.....G.TG...C....T.TG..C.....A.T...C............C..  954434
845      931788                    ................T.....A.............A.....AG  931831
845      1016581                     ...C..........C...TGA.....C.............GG  1016540
845      707240                      ...C....T.TG..C....GA.....C............A..  707281
845      1047699                     ...C.......G.GCC..........C.A...........GG  1047740
845      384723                      ...C....T.TG..C.CA..A.....C............C..  384764
845      391170                      ...C....T.TG..T.....A.....C............CAG  391129
845      798187                      ...C....T.TG..C...T.......C............CTG  798146
845      1001089    ......CT..A..G......C..C...TG..C....CA.....C............C.G  1001149
                                                                              \
                                                                              |
                                                                             GA
845      1006076    ......CT..A..G......C..C...TG..C....CA.....C............C.G  1006136
                                                                              \
                                                                              |
                                                                             GA
845      462855                      ...C..A...TG..T...........C.....T.......GG  462896
845      1064624                        ........C..C..T.CA.....C............CTG  1064662
845      889927                          ..A.......T...G.A.....C............CTG  889890
845      842690                      ...C....T.TG..C.....A.....C.............GG  842731
845      1087648                     ...C......T...C.....A..................CTG  1087606
                                                \                              
                                                |                              
                                                G
845      975781              ....G.T....C....T.TG..C.....A.....C............     975827
845      981257              ....G.T....C....T.TG..C.....A.....C............     981303
845      1081250                                    ...A.C..A..C............C..  1081224
845      994364                                        ..A.....C............C..  994341
845      198591                      ...C......T...C.....CC..................GG  198634
                                                       \                       
                                                       |                       
                                                      TG
845      969108                      ..........TG..C...A.A..................     969070
845      229981                                          ......C..............G  230002
845      233041                                          ......C..............G  233062
845      231625                                           .....C............C..  231645
845      962942             .....G.....AC.C....TG..C.....-.....C............CTG  962892
                                                      \                        
                                                      |                        
                                                      A
845      966713             .....G.....AC.C....TG..C.....-.....C............CTG  966663
                                                      \                        
                                                      |                        
                                                      A
845      1023396                                          ..................C.G  1023416
845      1041974                                          .....C............C..  1041954
845      261802                       ..C......TG..C.....A.....C.A......T..-...  261841
845      1035481            .....G..G..AC......TG..C.....A....T---....T.....C..  1035528
845      944365             .....G......C..........C...G.......A-............GG  944312
                                                           \                   
                                                           |                   
                                                        TGAG
793      954439    .......CC.....G.TG......TG......C..AT.A........TT........C..  954380
793      385856    .......CT.....T.TG.A.C...A..TG..C..T..A.....C...T..G........  385915
793      170331             ..A..G......C.T.T......C.....A.....A...T........C..  170281
793      618062             ..A....T.........T....GC...GGA.....C..A..........AG  618112
793      738482             ..A...T.....C.....AAG..CA..TGA.......A....T......TG  738532
793      191729                      ...A......GC..C....CA.....C.......T......C  191688
793      198972                      ........T.TG..C...TGA.....................  199013
793      757621                      ...C....T.T...C.....AC....C...............  757662
793      62286                       ...C....T.TG..T...GG..T.C.C..........ATC..  62245
793      193886      .....CT.....T.................C.....A.....C.....T.....-..C  193942
793      104622                                  ..T.....A.....C............CAG  104651
793      633105                          ..........C...T..C....C........A.C.CT.  633143
                                                        \                      
                                                        |                      
                                                        G
793      467697                                           ...C.........T.......  467717
793      594552                                           .....C............C..  594572
793      850638                                           ..........C.......C.C  850618
793      912031                                           .....C............CA.  912051
793      924289                                           .....C............C..  924269
793      952538             ..A........A..TA.T.....T.....A..T..C...T.A.-....C.C  952488
                                                             \                 
                                                             |                 
                                                             A
793      317097     ......CT.....--....-.......G..C-...TGA.....C.............-G  317150
703      306409    ......ATT.....G...........T.....AC....A.....C.......T......G  306350
703      250160    ...A...CT.G...G.T....C..C...T...C.....A.....C....CTG....TC..  250101
703      719734    .....G.CT.....G.TG..AC..........C...A.A.T..TC............C..  719793
703      781643    ..C....CT.....G.TG......C.T.TG..C....TA.....C............C..  781702
703      671989     ....CA.T..A..T.....T...........C...TGA.....CA...........CTG  672047
703      572897    ......CCT..A..G.TG...C..C....C..C..T..A....AC.........T..C..  572956
703      613103    ......CCT..A..G.TG...C..C....C..C..T..A....AC.........T..C..  613162
703      344529      .....CTG....G....A.G..A...TG..C...TTA.....C............CT.  344586
703      367020      .....CTG....G....A.G..A...TG..C...TTA.....C............CT.  367077
703      369748      .....CTG....G....A.G..A...TG..C...TTA.....C............CT.  369805
703      284463    ..C....CT.......TG...C.A..T.TG..C.....A.....C............CT.  284522
703      582765             ..A..G......A....T.....C...........C............C..  582815
703      623279             ..A..G......A....T.....C...........C............C..  623329
703      271905             ...C.G..A.A.....T......C...T.A.....C............C..  271855
703      442389             .......TG...C....T.TG..C.....A.....C............C..  442439
703      230204             .....G.TG..CC..........C.....A.....A...G...AT...A..  230154
703      299166             .....G.T....C.........TC.....A..T..C............CTG  299116
703      407254             ..A..G......C.AT.......C...TGA.T................CAG  407204
703      513508             .....G..A...A.....ATG..T..A..A.TT..C............C..  513458
703      171005    .......CT..A..G.TG...C..........T..A..A.....C.T............   171063
703      176667    .......CT..A..G.TG...C..........T..A..A.....C.T............   176725
703      472803                      ...C..........T.....A.....C.A...T......CTG  472762
703      682268                      ..A.......T...C...AGA.....C............CTG  682309
703      692757                      ...C..........T...TGC....TC.A......T...C..  692716
703      828264                      ...A.A........C...TGA.G...C............CTG  828305
703      276482                      ...C....T.TG..C...A.A.....C............CTG  276523
703      693117                      ...C..T.T.T...C.CA..A.....C.............TG  693076
703      1177648                     ...C..A...TG..C...G.A.A...C............CTG  1177607
703      196178    .......CT.....GT.....C.......C..CCG..CA.TT..C.............-.  196236
703      564280                           .....GT..T...TG..T.........T..T...C..  564244
703      236210       .....T..A..G.TG...G....T.TG..C...TGA.G...C...........-...  236265
703      664047                            ....TG..C.....A.....C.............TG  664012
703      861457                                  ..C....CA.....C...........TC..  861486
703      761946                                  ......TGA.....C............C..  761975
703      172105                                       .........C............CTG  172081
703      178374                                       .........C............CTG  178350
703      184313                                       .........C............CTG  184289
703      620035     ......TT.....G.TA...C......TG..T.....A....TC.........T..CTG  619976
                                                       \                       
                                                       |                       
                                                       G
703      282792             .....T.TG...C....T.T...C.--........C.....TG.....C..  282840
703      407761             .....G.TG...C..C...G..CT..-..A.....C............C..  407810
703      203345                     ....C.......T..C.....A.....C............     203384
703      716603    ...T...CT.....GT.....C..A...TG..C.....T.................TGTG  716663
                                                        \                      
                                                        |                      
                                                        C
703      769415                  ..............TG......A.A.....C.T.............  769360
                                                   \  \                        
                                                   |  |                        
                                             CTCCTGG CAA
703      566947                      ...........C..C...TGT..T..C........T...-..  566907
703      607148                      ...........C..C...TGT..T..C........T...-..  607108
703      913841                                           .....C............C..  913861
703      171263                                           .....C............CT.  171283
703      176925                                           .....C............CT.  176945
703      723849                                           .....C.........T.TC..  723869
703      384450    ....C..TT.....G.T-...C....T.......G.TTA.......AT....T....CTT  384509
                                                              \                
                                                              |                
                                                              G
703      389915    ....C..TT.....G.T-...C....T.......G.TTA.......AT....T....CTT  389974
                                                              \                
                                                              |                
                                                              G
703      1071937                                          .....C............C..  1071917
703      398388                          ..........C...T.A-..A..-....T......C..  398353
669      598125    .......CT............G..........A.....A.A...C..T.....TT..C..  598066
669      856284    .......CT.....G......C...A...G..T.....A..T..C.....T..A...C..  856343
669      971203    .....CA.T.....G.AG...C..........C..CTGA..................CTG  971262
669      296363    .......CT.....G.T....C.AA...TG.GC..ATGA.....C.............TG  296304
669      889647     ......CTG....G.TA...C......TG..T.....A..T.T................  889589
669      342668     ..A...CT......TG.T..C...T..TG..C...T.A..T..C...............  342610
669      960961      .....CC....GG.....AC...T......C.....A....T.............CTG  961018
669      1039889      ....CT.......TG...C...T......C..TTGA....T...G.........CTG  1039945
669      712570            ......G..G...C....T.TG..CG..T...T.........T.A....CTG  712519
669      819807             .....G......C...T..T...C..T..AG............A.....T.  819857
669      669985             .....T.TG...C..........T....CA.....C...........AC..  669935
669      353912             ..T..T......C......T...C...GGA..T..C............C..  353962
669      361274             ..T..T......C......T...C...GGA..T..C............C..  361324
669      451295             .....GT.....C..........C...A.A.....CC.T.........CT.  451345
669      454241             .....GT.....C..........C...A.A.....CC.T.........CT.  454291
669      959187             .....G.TG......A.T.TG..C.....A..................C..  959137
669      1370967            .....G.TG.A.C....T.TG..C.....A.....C.A..........A..  1370917
669      611759             .....G.TG...C......TG..C...TGA.....C.A...A......C..  611709
669      479841             .....G......C.A...CTT.CC....CA.G...C............CTG  479791
669      546340             .....G......C.T....TG..CC..GGA..T..C....C.......CTG  546390
669      548336             .......TG...C..T.T.TG..T...GGA.....C............CA.  548386
669      669515             .....G.TG...C...G..T...C...TGA.....C...........TC..  669465
669      632410              ....G......C..........C...TGA..T.T..T...T.........  632361
669      86785              ..T..G.....A...........T....T.....TCAATG...........  86735
669      368620             .......GA..CG..........T...G.A...C.C......T..GAA.TG  368670
669      813489               ......T...C.....ATG..C...TGA....A.............C..  813537
669      433653             .....G.TG.A.C..........C.....T.....C............CTG  433603
669      538042             .....G.TG...C....T.TG..C.....A.....C............CTG  538092
669      1217406   .....A.TT..A..G.TG...C......TG..C.....A...........T......C..  1217347
669      1044777              ...G......A...T..TG..CC.......T..C............C..  1044825
669      914238                     ....A.A.T..TG..C.....A.T...C............C..  914280
669      1029202                     .............CC.....A.....C............C..  1029161
669      1200407                     ...C......TG..T.....A..............T...CTG  1200448
669      1112189                     ...C....T.TG..T.....A..T..C.............TG  1112148
669      499617                      ...C....T.TG..C...GGA.....C............C..  499658
669      599246                      ...C....T.TG........A.....C............CTG  599205
669      626476                      ...C....T..G..C.CA..A.....C............CTG  626435
669      1235798                     ...A....T.T...C..ATGA.....C...T...T....C..  1235839
669      1272027                     ...C....T.TG..C...ACA.....C............C.G  1272068
669      582128                      ...C..........C.....A.....C...T........C..  582169
669      184512    .......CT....AG..T...C...A..G...TG.AG.A.T...C.............-.  184454
669      259565                      ...C..T.......C...TGA.....C...G.T......C..  259606
669      919666                        ........TG..T...TGT..............A...CTT  919627
669      790118                         .....A.TG..T....CA.....C.......A.......  790080
669      352441                          ..A......GC..A..A..T..C............C..  352478
669      359803                          ..A......GC..A..A..T..C............C..  359840
669      314861                       ......T......T...TGA.T...C............CAG  314901
669      293198               .....TG..TC......TG..C..C..A.A...C............C..  293150
669      105109                            ........C.....A.....C.T.......T..CTG  105074
669      973815    .......CT.....G..T....G..T......C..............T..T.-....C..  973873
669      94452      ......CT.....G.T....C.A......G.C...TGA.............-.......  94395
669      697388                       ..C...T......C.CA..A..................C.C  697428
669      304682             .....C.............GG..C...TGA.TT..CG..............  304631
                                                                             \ 
                                                                             | 
                                                                             C
669      1147978            .....G.TG.......T......C..A..A.....C............-..  1147929
669      674566    ..C....GT.....G.TG...C....T.T...C.CT..AC....C...............  674506
                                                \                              
                                                |                              
                                                G
669      148272                                  ..T.....A..T.T.G..A........C..  148243
669      378746                                  ..C....GA.....C...T........C..  378717
669      726389                                  ..C...TG......C............C..  726360
669      1390130                                 ..C.....A.....C.C..........CTG  1390101
669      439713                ..G......C..........T.C.T.A....T.G............    439758
669      552386             .....G..G...C....T.G..C-...........C.....T..A......  552337
669      902954                                     ...........C...T........CTG  902928
669      969570              ....G.T....C..........C.CCAG................        969613
669      967289    .......CTG....G..A...C......GT..C..T.CA....---...........C..  967345
669      762250                                         ....................CTG  762228
669      962608                    .....C..............TGA.....C..T........      962569
669      376731    .......CC.....G......C....T.....C....T..GT..C............C.T  376800
                                                          \                    
                                                          |                    
                                                 AGGCTAGCAA
669      555775                                           ..................C..  555755
669      654730                                           .....C.....T......C..  654710
669      715599                                           .....C............C..  715619
669      587742                                           .....C............C..  587722
669      596226                                           ....AC...............  596246
669      741619                                           ..T..C............C..  741599
669      931258                                           .....C............C..  931278
669      974231                                          ..............A....C..  974252
669      1016157            ..A..G......C..A.......-.C.AT......C............C..  1016107
                                                          \                    
                                                          |                    
                                                          A
669      1273957                         ....T.TG..C.C...A.....C............C..  1273994
669      277048                                           .....C............C.G  277068
669      1030436                                          .......AT........TC.T  1030416
669      1066069            ..A....TG...C..........TC..T.A..-..C............C..  1066020
669      242688                                              ..C........T...C..  242671
669      364306             .....G.T.T.........TG..C..-.T.A....C........T....GG  364256
                                                              \                
                                                              |                
                                                              T
669      869612                             .......T.....A.T...C.............-G  869579
669      979493                      ...C....T.TG..C.....T.....----............  979456
669      1192495            .....G.T....C......G...C.....A..T..C............     1192447
                                                       \                       
                                                       |                       
                                                       G
663      89828     .......CTG....G......C......TG..C....CA.....C...T........CTG  89769
663      481741    .......CT..A...TTG...C.......C..C...TGA.....C............C..  481800
663      1103686   ..C....CC.....G.TG...C.......C..C....GA.....C............C..  1103627
663      253506    ..C....CT..A..G.TG...C.......C..T.....A.....C............C.C  253447
663      376168    ..C....CT....GG......C.......C..CA...GA.....C............CTG  376227
663      450890    .....CC.T....GG.TG...C.......T..C...TGA.....C............CA.  450949
663      668920    .....C.CT....GG.TG...C.......C..C.....A.....C............CAG  668979
663      512332    .......CTG....G.TG...CC......C..C....GA.....C............CAG  512273
663      1063092   ..C....CT....GG.TG...C.......C.CC....GA.....C............C.G  1063033
663      1070628   ..C....CC.....G.TG...C.......C.GC..T..A.....CA...........C.G  1070687
663      1257479   ..C....CT....GG.TG...C......TG..CC...GA.....C............C..  1257420
663      447085     ......CT.....G.TG...G.......CC.C...GCA.....C............C..  447027
663      33669       .....CT..T..G.TG...C.......G..C.....A.....C............C.G  33612
663      1079641   .......CT.....GTTG...C.......C..C.....A..T..C............C.G  1079582
663      1151613   ..C....CT....GG.TG...C.......C..C.C.........C............CTG  1151554
663      1156498   ..C....CT....GG.TG...C.......C..C.C.........C............CTG  1156439
663      520148     ......CT.....G.TG...C.......C..C..A.GA.....C............C..  520090
663      334004       ....CT.....G..G...C.......C..C...TGA.....C............C.T  333948
663      466336    .....G.CT....GG.TG...C.......C..C...TGA.....C............C..  466395
663      48940       .....CT..A..G..A...C..A...TG..C...TGA.....CA...........C.G  48883
663      768512       .....T.....GTTG..AC......TG..T...T.A.....CC...........CTG  768568
663      779124       .....T.....GTTG..AC......TG..T...T.A.....CC...........CTG  779180
663      521242             .....G.TG...C.......C..C...GGA..................C..  521192
663      525075             .....G.TG...C.......C..C...GGA..................C..  525025
663      705673             .....G..G...C......TG..C....GA.....C............CT.  705723
663      1127985            .......TG...C..TT...C..C....GT.....C............C..  1128035
663      1259952            .....G.TG...C.......C..C...TGA.....C............CG.  1260002
663      92580              ..A..G..T.A.C.......C..C...AGA.....C............C..  92530
663      749512             .....G.TG...C.......G.CC....CA.....C............CAG  749462
663      1396809            .....G.TG...C.......C.CC....CA.....C............C.C  1396759
663      256861             .....G.TG...C.......G..C...GGA.....C.............GG  256811
663      543152             ....C..TG...C.......T..T...AGA.....C............C.G  543102
663      698830             .....G.TG...C.......C.CC.C.AGA.....C..............G  698880
663      167895             .....G..G...CC.....TC..CC.C.GA..................C.G  167945
663      461840             .....G.TG...C.......C.CC...GGA.....C............C..  461790
663      466942             .....G.TG...C.......C.CC....GA.....C............CTG  466892
663      716930             ....AG..G...C.......C.CC....GA.....C............CAG  716880
663      724880             ....AG..G...C.......C.CC....GA.....C............CAG  724830
663      1069955            .....G.TG...C.......C..C.C..GA.....C............CAG  1069905
663      241159              ....G.TG...C.......C.TC.....A.....C.....G......C..  241208
663      1234593             ....G.TG...C.......C..C....GA.....C............C..  1234544
663      1241542             ....G.TG...C.......C..C....GA.....C............C..  1241493
663      58809        ....CT.....G.TG...C.......C..C....GA.....CA............AG  58865
663      70939        ....CT.....G.TG...C.......C..C....GA.....CA............AG  70995
663      404938              ....G.TG...C.......C..T...TGA.....C............C..  404987
663      407769              ....G.TG...C.......C..T...TGA.....C............C..  407818
663      696481              ....G.TG...C.......C..C.A...A.....C............CAG  696530
663      443852              ....G.TG...C.......C..C....GA.....C............CGG  443901
663      664467              ....G.TG...C...T...C..C....GA.....C............CT.  664418
663      698221             .....G.TG...C.......C..C...GGA.....C............C..  698271
663      1052362             ....G.TG...C.......C..C...AGA.....C............C..  1052411
663      1129103             ....G.TG...C......TG..C.CA........C............C.C  1129152
663      28170               ....G.TG...C.......C..C.CA.GA.....C............CTG  28121
663      642596              ....G.TG...C.......C.CC...GGA.....C............CTG  642645
663      710094              ....G.TG...C.......C.CC....GA....TC............C.G  710143
663      1065970             ....G.TG...........C..C....GA.....C.....TG.....C.G  1066019
663      1401459             ....G.TG...C.......C.CC....GA.....C............CAC  1401508
663      267334               ...G......C..A.......C..T..A.....C............C..  267286
663      1049075             ....G.TG...C.......C.CC.....A.....C............C..  1049026
663      468211             .....G.TG...C.......C..C....GA.....C............C..  468161
663      55921                 ..G......C.......C..T....GA.....C............C..  55968
663      61031                 ..G......C.......C..T....GA.....C............C..  61078
663      68051                 ..G......C.......C..T....GA.....C............C..  68098
663      393067                ....TG...C.......C..C....GA..................C..  393020
663      1295562            .....G.TG...C.......T..C...GG......C............C..  1295512
663      1334767            .....G.TG...C.......T..C...GG......C............C..  1334717
663      1046596            ....CG......C.........GT....GA.....C............CGC  1046646
663      707252    ......CGT.G.....GG...C.......C.CC...TGA.....C............C..  707193
663      709618    ......CGT.G.....GG...C.......C.CC...TGA.....C............C..  709559
663      1374059                  ......C.......T..C..T........C............CTG  1374103
663      593592                   ..G...C.......C.CC....GA.....C............C.G  593636
663      1273019             ....G.TG...C.......CC.C....GA.....C............C.G  1273068
663      1006915             ....G.TG...C.......C..C...GGA.....C............C.G  1006964
663      359501                   ..G...C.......C..C....GA.....C............C.G  359545
663      1147733             ....G.TG...C.......C..C...AGA.....C............C.G  1147684
663      105541             .....G......A.......G..C..ATGA....................C  105591
663      592081                   ..G...C.......C..C....GA.....C............CAG  592037
663      19951                       ...C.......G..C.....A.....C...............  19910
663      1396216                     ...C.......C..C...TGA.....C............C..  1396175
663      90671                       ...C...G...C..C.....A.....C............C..  90630
663      467783                      ...C.......C..C.G...A.....C............C.G  467824
663      577655                      ...C.......C..C....GA.....C............C.C  577614
663      588896                      ...C.......C..C....CA.....C............C..  588937
663      614523                      ...C....T.....C.CA..A.....C............C..  614482
663      714427                      ...C.......C..C....GA.....C............C.G  714468
663      1107607                     ...C.......C..C.G..GA.....C............C.G  1107648
663      21638                       ...C..A....C..C.....A.....C............CTG  21597
663      52747                       ...C.......C..C....GA.....C............C.C  52706
663      64878                       ...C.......C..C....GA.....C............C.C  64837
663      336006                      ...C..........CG...GA.....C............CTG  336047
663      403514                      ...C.......C..C...TGA.....C............C..  403555
663      503776                      ...C.A........CC....A.....CC...........C..  503735
663      586916                      ...C.......C..C.CT.GA.....C............C..  586875
663      697258                      ...C.......C..C.....A.....C............CTG  697299
663      1051523                     ...C.......C..C..T.GA.....C............C.G  1051482
663      1104593                     ...C.......C..C....GA.....C............C..  1104552
663      1168313                     ...C.......C..C....GA.....C............C.C  1168272
663      1213939                     ...C.......C..C....CA.....C............C.C  1213980
663      1256354                     ...C.......C..C....GA.....C............C.G  1256313
663      1274811                     ...C.......C..T.....AA....C............C.G  1274770
663      1382855                     ...C.......C..C...GG......C............CGG  1382814
663      1111912           ......G.TG...........C..C...GGA.....G............CTG  1111963
663      1112533           ......G.TG...........C..C...GGA.....G............CTG  1112584
663      31665                       ...C.......C..C.CA.GA.....C..T.........C..  31706
663      51925                       ...C......TG..C.CA..A.....C............C.G  51966
663      109104                      ...C......TC..C...TGA....TC............C..  109145
663      344410                      ...C.......C..C....GA.....C............CTG  344451
663      381915                      ...C.......C..C..T.GA.....C............C..  381874
663      452370                      ...C...A...C..C....GA..................CTG  452329
663      625550                      ...C.......C..C.G..GA.....C............C..  625509
663      671157                      ...C.......C.CC....TA.....C............C.C  671198
663      764345                      ...C.......C.CC...TGA.....C............C.C  764386
663      1043852                     ...C.......CG.C....GA..................C.G  1043811
663      1078551                     ...C.......C..C....GA.....C............CTG  1078510
663      1102908                     ...C.......C..C...TGA.....C............C.T  1102949
663      1141074                     ...C.........CC....GA.....C............CTG  1141115
663      1142021                     ...C.......C..C..T..A.....C............CGG  1141980
663      1226033                     ...C.......C..C....GA.....C............C.G  1226074
663      1266796                     ...C.......C..C...TGA.....G..A.........CTG  1266837
663      1365123                     ...C.......C.CC.G..GA.....C............C..  1365082
663      19068                       ...C.......C..CC..TGA.....C..T....A....C..  19109
663      260250                      ...C.......C..A...TGA.....C............CTG  260291
663      260647                      ...C.......C..C.C..GA.....C............C.G  260606
663      273595                      ...C.......C.CC.G..GA.....C............C.C  273554
663      276230                      ...C......TG..C...TGA.....C............C.G  276189
663      357513                      ...C.......C..C.CA.GA.....C............C..  357472
663      611162                      ...C.......C..C..T.GA.....C............C.G  611203
663      667564                      ...C.......C.CC....CA.....C............CAG  667523
663      895579                      ...A..........T.CAG.A.....C.............AG  895538
663      951228                      ...C.......C..C.C..GA.....C............C.C  951187
663      961033                      ...C.......C..C.C..GA.....C............C.C  960992
663      976146                      ...C.......C..C....CA.....CG...........CAG  976105
663      998813                      ...C.......C..C..TTGA.....C............C.G  998772
663      1045546                     ...C.......C..C.C..GA.....CG...........C.G  1045587
663      1077783                     ...C.......C..C.G..CA.....C............C.C  1077742
663      1126720                     ...C.......C.CC....CA.....C............CTG  1126679
663      1131556                     ...C.......C.CC....CA.....C............CTG  1131515
663      1147120                     ...C.......CC.C...TGA.....C............CTG  1147161
663      1171810                     ...C.......C..C...GGA.....C............C.G  1171851
663      1195223                     ...C.......C.CC....GA.....C............CTG  1195264
663      1239496                     ...C.......C.CC....GA.....C............C.G  1239455
663      1399805                     ...C.......C..CC...CA.....C............CTG  1399764
663      11822                       ........T.TG..C.....A.....C............C..  11863
663      222244                      ...A....T.....C...TGA.....C............C.G  222285
663      488732                       ..C.......C..C....GA..................C..  488772
663      78056        ....CC.....G.TG...C....T.TG..C...........C............C..  78112
663      83371        ....CC.....G.TG...C....T.TG..C...........C............C..  83427
663      1273626                     ...C.......C..T...TGA.....C............C.G  1273585
663      1140242                     ...C.......T.CC....GA.....C............C.C  1140201
663      112688    .....C.CC.....G.TG...C.......T..C...TGA..................     112632
663      669804    ..C....CT.....T.TG...C.......C..C....GA.....C............     669748
663      672543    ..C....CT.....G.TG...C.......C..C....CA.....C............     672599
663      566957                      ...C.......C..C....GAG....C............C.C  566916
663      586475    ...T...CC.....GTTG...C.......C..T....GA.....C............     586531
663      802021    .....CC.T...GC...G..T....A..T...C.............A.T....G...     802077
663      1186449   .......CTG....G.TG...C.......T..C...TGA.....C............     1186505
663      998238                      ...C.......C..C....GA.....C............C..  998279
663      348404                      ...C......TG..C...TGA.....C............C.G  348363
663      442235                      ...C..........T..A..C.....C............C.G  442276
663      1395391                      ..C.......C..C....GA.....C............C..  1395431
663      20657                           .......CC.T..A..A.....C............CTG  20694
663      145692            ..T...G.T...........TG..C...AG......C..T..TG......G.  145641
663      1271076                     ...C...T.....CC.....A.....C............C.G  1271035
663      410970                          .......C.CC....GA.....C............CTG  411007
663      519213                      ...C.......C..C...TGA.....C............CAG  519172
663      523611                      ...C.......C..C...TGA.....C............CAG  523570
663      1022848     .....CT....GG.TG...C.......C..C....GA.....C............     1022794
663      1132267                     ...C.......C..C....GA.....C............C..  1132308
663      276928       ....CT....GG..G...C.......C..C....GA.....C............     276981
663      1109548            .....G.TG...C.......TG.C....GA.....C............C..  1109598
663      588445                      ...C.......C.CC....GA.....C............C.G  588404
663      609457                      ...C.......C..C..T.GA.....C............C.G  609498
663      701907                      ...C.......C..C...TGA.....C............C..  701866
663      718418                      ...C.......C....CT.GA.....C............CAG  718459
663      726367                      ...C.......C....CT.GA.....C............CAG  726408
663      34822                        ..C.......G..C....GA.....C............C..  34782
663      287965                      ...C.......T.CT.....A.....C............C..  287924
663      289130                      ...C.......C..C....GA.....C............C.G  289171
663      329357                      ...C.......C..C....GA.....C............C.G  329398
663      431128                            ....TG..C....TA.....C............C..  431093
663      431897                            ....TG..C....TA.....C............C..  431862
663      435825                            ....TG..C....TA.....C............C..  435790
663      1170955                     ...C.......C..C....GA.....C............CAG  1170914
663      1371354                     ...C.......C.GT....GA.....C............C.G  1371313
663      704690             .....G.TG...C.......C..C..A........C............C..  704740
663      76040                       ...C.......C..C....GA.....CA............AG  76081
663      4389      ...G...CT..C..G......C..........T...............T...........  4329
                                                                      \        
                                                                      |        
                                                                      T
663      1241068             ....G.TG...C.......C..T....CA.....C............C..  1241117
663      429039                          .......C..C...GGA.....C............C.G  429002
663      601164                           ......C..C....CA.....C............C.G  601200
663      610427                           ......C..C....CA.....C............C.G  610463
663      1145115            .....G..G...C.......C..C.C.........C............     1145068
663      15232              .......TG...C..A....C..C.....A.....C............     15279
663      442438             .....G..G...C.......C..C....GA.....C............     442391
663      478362             .....G..G...C.......C..C..A.CA.....C............     478409
663      639920             .....G.TG...C.......C..C....GA.....C............     639873
663      675741             .....G.TG...C.......C..C....GA.....C............     675788
663      1064052            .....G.TG...C.......C..C....CA.....C............     1064099
663      1191260                     ...C.......C..C...........C............CTG  1191302
                                                 \                             
                                                 |                             
                                                 C
663      24576              .....G.TG...C......TT..T.....A.....C............CTG  24627
                                                 \                             
                                                 |                             
                                                 G
663      599572                      ...C..........C....GA.....C............C.G  599614
                                                \                              
                                                |                              
                                                C
663      608388                      ...C..........C....GA.....C............C.G  608430
                                                \                              
                                                |                              
                                                C
663      745602               ...G..G...C......T...C.....A.....C............     745647
663      520609                   ......C.......C..C....G......C..............   520652
663      1192306                     ...C.......C..C....GA.....C............C.G  1192265
663      282366                      ...C......TC.C-....GA.....C............C.C  282406
663      288536                      ...C......TC.C-....GA.....C............C.C  288576
663      619304                      ...C.......C..C....GA.....C............C.G  619345
663      1401913                     ...C.......C..C.G..GA.....C............C..  1401872
663      356516                      ...C.......GG.T...........C............C.C  356558
                                                     \                         
                                                     |                         
                                                     C
663      1242897                     ....C......C..C.....A.....C............C..  1242856
663      197805             .....G...T......TG..G..C.....A..................-..  197752
                                                                     \         
                                                                     |         
                                                                  CCAC
663      208239             .....G...T......TG..G..C.....A..................-..  208186
                                                                     \         
                                                                     |         
                                                                  CCAC
663      524445                      ...C.......C..C....G......C..............   524485
663      230139                          .......C..T..AT.A...................GG  230176
663      1113792                     ...C.......C.......GA.....C............-..  1113832
663      34224                       ...C.......C..C....GA......A...........-.T  34264
663      1118543                     ...C.......CG......GA.....C............-..  1118583
663      576582                      ...C.......C..C...TGA.....C............-..  576622
663      274916                      ...C.......C..C....CA.....C............     274954
663      339349                      ...C.......C..C....GA.....C............     339387
663      354040                      ...C.......C..C....GA.....C............     354002
663      441839                      ...C.......C..C....GA.....C............     441877
663      564492                      ...C.......C..C....GA.....C............     564454
663      595742                      ...C.......C..C....GA.....C............     595704
663      1107110                     ...C.......C..C....GA.....C............     1107072
663      1124755                     ...C.......C..C.CT........C............     1124793
663      1159601                     ...C.......C..C....GA.....C............     1159639
663      1167346                     ...C.......C..C....GA.....C............     1167384
663      100952                                           .....C............C..  100972
663      663410                                           .....C............C..  663390
663      1349714   ...T...CT.....G.TG...C.......C..C...G..-....C............C.C  1349773
                                                      \                        
                                                      |                        
                                                      T
663      1353479   ...T...CT.....G.TG...C.......C..C...G..-....C............C.C  1353538
                                                      \                        
                                                      |                        
                                                      T
663      54899                           ..........T....GA.....C............     54865
663      67029                           ..........T....GA.....C............     66995
663      1278481            ..A..G.....AC..A...TG..C.....A....---..T........CA.  1278528
663      391384    .......CT..AC.G.GG...C......T...-...G.......C...............  391443
                                                          \                    
                                                          |                    
                                                          A
663      105804             ..A..G......C.......T..C....GA.....C..............T  105857
                                                 \                       \     
                                                 |                       |     
                                                 T                      CT
663      576090                                           .....C.............--  576072
639      979643    .......CC......TTG...C.T..T.....C...GGA....TC............C..  979584
639      1256860   .......CT.....G..G.A.CA.....TG..C...AGC..................C..  1256801
639      855972    ......CCT..A..G..G..AC....T.TG..CC....A.....C..T.........C..  856031
639      981663    .....G.CT..A..G.TG...C......TT..C...TGA.................GCTG  981604
639      1412621   ..C....CT..A..G.TG...C..........C...TGA..T..C............CT.  1412562
639      1425071   .......CT.....G.TG...C....T.T...T.CATGA.....C............C..  1425130
639      171592    .....C.CC...C.GA....A.......TG..C...TCA...........T...T..CTG  171651
639      940806    ..C....CT.....T.TG...C...TT.TG..C...TGA.....C........GG..C..  940747
639      1418626   .......CT..A..T.TG...C..A...TG..T...TGA..T..C...............  1418567
639      1264       ......CT.....GT.....C........G.T...T............AT.C....C..  1322
639      1196874   .......CT.....G.....AC..A..CTGG.C.....A..TG.C.............G.  1196815
639      1038312     .....TT..AC.G......C....T.....T.GA..A....TC........T....TG  1038255
639      499598      .....CT.......TG.A.C....T.T...C...........C...T.......TCTG  499541
639      351658      .....CT.....G.TG...C....T.TG..C.C...A...C.C..T....A....C..  351601
639      50035        ....CT..A....TG...C..T.T.T...C..C..A..................C.G  49979
639      483710       ....CT.....G...CA.C..AT..TG..T....CA....T...T.........C..  483654
639      498350    .......CT.....G.TG...C....T.TG..C...TGA.....C............C..  498291
639      255925    .......CT..A..G.TG...C..A...TG..C...AGA..T..C............C..  255866
639      1414733      .....C..A..G.TG...C..A.......C...TGAG.T..C............CAG  1414789
639      1305636   .......CT.....G....CAG...A......C...........C........T..TCTT  1305695
639      690479    ......ACT.....G..A...C....T.TG..C.CA..A.....C.............GG  690420
639      1161344            .....G.T....C..T.......T.....A.....C........T....TG  1161294
639      454481             .....G.AA..............T.....A............T.....CAG  454531
639      1033766            ............C......TG..C...T.A.....C..T.........CA.  1033716
639      65191              .....G.TG...C.......T.TC..A.CA.....C.............TG  65241
639      1376297            .....G.....AC..........C...TGA.....C.A.......A..CAG  1376347
639      1457522            .....G......C...T...G..C..T.G......CA.......G...C.G  1457572
639      321476             .....G.GG...C....T.TG..C.....A.....C............C.T  321426
639      499346             ..A..G......A.A........C...TGA.........T.TG..A..C.T  499396
639      646123             .....G.TG...C..A.......C.....AA...TC...........TC..  646173
639      856454             .....G..A..AC....T.TG..C....G......C............C..  856404
639      1437856            ..A..G..A...C..CTT.....C...T.A..T..C...............  1437806
639      33443              .....G.TG...C...T......C...GGA....TC...T....G....GG  33493
639      377171             .....G.TG..........TG..C...TGA.....C...........TC..  377121
639      378387             .....G.TG...C...T..TG..C....CA.......AT.........CT.  378337
639      862842             .......TG...C....T.TG..T...TGAC....C......G.....C..  862792
639      1187299            .....G...T..C...TT.....TG.......A.TC......GA....CAG  1187349
639      164262              ....G.TG...C..........T..A..A.....C............C..  164213
639      35607               ....G......C....T.TG..A........T..C...T........C..  35656
639      1138113             ....G.TG...C..T.......C.....A.....C.A..........C..  1138162
639      688632             .......TG...C......TG..C...TGA.....C............C..  688582
639      1117149            ..C..G......CGAA...AG..C...T.A.A...C........G...C..  1117199
639      1071508            ..A....TG...C..........C.....A.....C............C..  1071558
639      541544                   ......C..A.......C...T.A.A.............A..CTG  541588
639      1381124                    ....C..........C.....A..................CTG  1381166
639      709212                     ......T.G..TT..C....GA.....C.............AG  709254
639      444044                      ...C......TG..C..C.....................C..  444085
639      445235                      ...C..A.......C...GG......C.........T..CTT  445194
639      629082                      ...C......T..TC.....A..................C..  629123
639      451027                      ...C......TG..TC....A.A...............TC..  451068
639      79310                       ...C....T.TG..C....GA.....C...........GG..  79351
639      311876                      .....A.....C..C..T.CA..T..C............C..  311835
639      945576    .......CT..A..G.TG...C...T..TG..T..TT.A.....C............C..  945516
                                                                              \
                                                                              |
                                                                              A
639      1123434                     ...C..T.......C...TGA.....C...T....T...CTG  1123475
639      1391624                     ...C......TG..C...TGA.....C.T.T.........T.  1391583
639      191906                      ...C....T.TG..C...AG..T..TC............C.C  191947
639      943568                      ......C...G...A.....A.....A............C..  943609
639      430636                       ..C......TG..C...........C...A.........TG  430596
639      784920                       ..C..C.......CC.C.GA.....C.............T.  784880
639      1131575   .......CT..AG.G......CA......C..CC....A.....C.............    1131518
639      710959             .....G.TA...C......TG..C.....A.....C............CTG  710909
639      715796             .....G.TA...C......TG..C.....A.....C............CTG  715746
639      325116                      ...C.......C..C..T.GA............T..T..CT.  325075
639      958849                          ....T.TG..C....T......C...........TC.C  958812
639      163718               .....TG...C....T.TG..C.CA..A.....C............C..  163766
639      704153                          ....T.TG..C....GA.....C............CTG  704190
639      917237                          ..........C..TTTA...A.C.CT..T.T....C..  917274
639      330897                           ...T.....C.....A.....C............C..  330933
639      1026820                         ..........T.G...A.....C........T..TCTG  1026783
639      445411                            ........C.A.TGAG.....G...........C..  445376
639      1443912      .....T.....G.TAG..C......TG..C...TCA..A..C..........-----  1443861
639      59103                              .......T.....A.....C...........TC.C  59069
639      1273261                             ......C.A.........C.A.T.T......C..  1273228
639      878259                    .....C..A.-.....C.....A.A.......T........CTG  878301
639      160306                              ...G..C...TGA.....C...............  160273
639      107794                      ...C....T.TG..C.CA..A..................C..  107753
639      667922             .......TG..AC......TG..T..T........C.............    667874
639      1011744                              .....C...TGA.....C............C..  1011776
639      363116     ......CC..T.....A..A........G..C...GGA..................C.C  363054
                                                                   \           
                                                                   |           
                                                                CTCA
639      866228                                  ..C.....A.....C............C..  866257
639      897151                                  ..C..A..A.....C............C..  897180
639      898859                                  ..C..A..A.....C............C..  898888
639      54870                                   ..C.....A.....C............C.C  54841
639      750438                                  ..T..T..A....TC............C..  750409
639      667707               .....TG..AC......TG..T..T........C.............    667661
639      61417              .....G..A..........T..C-.....A....TC............CTG  61368
639      1093902            .....G.T....A........C--...AGA.....C............C.G  1093854
639      505376                      ..........TG..C.....A.....C............C..  505335
639      160097    .......CT..A..G......C...T.....GC..T..A.....-------.....TC..  160149
639      915928                                     ....GA.T...C.........T..C..  915902
639      1036189                                    .....A.T...C........AA..C..  1036163
639      584188                                       .........C............C..  584212
639      1432534                                       ..A.....C...T...........  1432557
639      798248    .....C.TT..T..G..A..A.......TGC.T...TGA..-..C...T........C..  798306
639      813959    .....C.TT..T..G..A..A.......TGC.T...TGA..-..C...T........C..  814017
639      1073305                     ...C..........A...T.A.T..TC............C..  1073263
                                                        \                      
                                                        |                      
                                                        G
639      993104                      .....T........C.....A.....C......T........  993151
                                                                             \ 
                                                                             | 
                                                                        GCCTCT
639      1136056                               ................C............CTG  1136089
                                                        \                      
                                                        |                      
                                                       CG
639      36894     .......CT............C..........C.C.A..-....C.......T....C..  36836
639      479272    .......CTG..........AC.....ATG..C..AT.T....T............TGGG  479333
                                                          \                    
                                                          |                    
                                                         AA
639      1005910                                         ..T...C..........C.C..  1005931
639      1189855     .....GT.....G......C..........CC..........C........T....G.  1189797
                                                          \                    
                                                          |                    
                                                          A
639      1200284                                          ..................CTG  1200304
639      1303112                                          .....C............C..  1303092
639      167530                                           .....C............C..  167510
639      541927                                           .....C............C.C  541947
639      596668                                           .....C..T.........C..  596648
639      661119                                           .....C............C..  661139
639      876832                                           .....C..T.........C..  876812
639      1359128     .....CT..A..G..T...C.A....TG..C..AA.-..................CAG  1359184
639      1412261                                          .....C.T.T...........  1412241
639      467947                ..G..A......C...TG..C...TGA..................CTG  467997
                                                                   \           
                                                                   |           
                                                                 TGC
639      1021436                     ...C..C...T...C...TGA.....C...............  1021482
                                                                         \     
                                                                         |     
                                                                     CTTCA
639      1076440                                               .............C..  1076455
639      1128837   .......TT.....G.....A.-.....T.C.C...TGA.............T...      1128891
639      1241679                         ..........C....CA.AA..C.........--....  1241714
593      618104    .......CT.....T.TGGA.C.A....A...C...G.AG....C...........TCTG  618163
593      1066605      ..C..T.....G.TG..AC....T.TG..C.....A.A..TC...T........C..  1066549
593      286825             .....G.TG...A....T.T.....CA.CA.....C............C..  286875
593      287742             .....G.TG...A....T.T.....CA.CA.....C............C..  287792
593      1128246            .....T....AAC......G...C...AGA.....C...........TCT.  1128296
593      912981             .....G......C......TG..T...TGA.....CAA.T........CT.  912931
593      40465              ..A..G......C..........C....CT....TC............CTG  40515
593      190621                .........C..........T.....A.....C............C..  190668
593      1180534               ..G.....C...........C..AA.A.T...C............C..  1180487
593      986120                      ...C....T.TG..C.....A.....C............C..  986161
593      1057663                     ..............C.....A.....C....A...T.....T  1057622
593      704100                      ...C....G.TG..C.C..GA.....C............C.G  704141
593      248570                           .........C..TTGA.....C............C..  248534
593      836272                              ......C..TTGA.....C..T.........C..  836239
593      350672                                  ..C..........TC.A..........C..  350643
593      830759                                  ..C....CA.....C............C..  830730
593      1308306                                 ..C....TA.....C.............AG  1308277
593      1287115                     ...C......TG..C.....A...........TG.....C..  1287156
593      1406510                                       ..A.....C............C.C  1406487
593      1411921                                       ..A.....C............C.C  1411898
593      1414487                                       ..A.....C............C.C  1414464
593      1002474                                          .....C............C.G  1002494
593      7                                                  ...C............C..  25
593      1107697                                            ............A...C..  1107715
569      688684    ..C....CT..A..G.TA..........TCC.C.....A.A...C............CTG  688625
569      751738    ..C....CC..A..G.TG...C.A.T......C.....A.....C.......AG...CTG  751679
569      758869    .....C.CT.T...T......C....T...T.C..TTGA.....C............CTG  758810
569      675742    ...T...CT..A..TT.....C....T..G..C...TGA...............A.GC..  675683
569      686271    ......ACT..C..G.TG...C....T.....C...AGA..T..C........T...C.C  686212
569      1489573    ....G.C......G.TG...C........TGC.....A..T..C............CTG  1489631
569      714265     .....CCT.....G.TG...C......TG..C.....A.....C............C.T  714207
569      730835     ......CT..T.GG......C.A..A..G..T.....AC.T..C............CTG  730893
569      789366    .......CTG....G.T....C..........CC..GGA.....C............CTG  789425
569      1591         ....CT.....G.TG...C....T.TG..C..T.GA.....C............C..  1647
569      686717       ..C..C.....G.TG...C...T..TG..C...TGA..................CTG  686773
569      905509             .......TG...C..........C...........C...T.......TC..  905459
569      666533             ..A..T..A...C..........C.....A.T..TC.........T..C.G  666483
569      622578             ..A..G......C.........TC....TA.....C.....T.AT...C.C  622528
569      692902             .....G.TG...C....T.G...C....CA.....C............CGG  692952
569      717838             ..A..G..T...C...A..TG....C.TGA...............T..CTG  717788
569      792376             .....T......C.A.....T..T.....A.....A.A..........CTG  792326
569      1444807            .....C.TG...C......TG..C.....A...........A.......TG  1444857
569      425102              ......TG...C......TG..C..AGGA.....C............C..  425151
569      427625              ......TG...C......TG..C..AGGA.....C............C..  427674
569      1426486             ....G.TG...C..A...GG..C...GGA.....C............CTG  1426535
569      1431722             ....G.TG...C..A...GG..C...GGA.....C............CTG  1431771
569      835349        ............TG...C....T.TG..C...G.A.....C............C.G  835293
                             \                                                 
                             |                                                 
                             C
569      707952               ...G.....AA.......CC.C....CA.....C............G.C  708000
569      684905      .....CT....-..A...AC.........GCC...GA.....C............CTG  684849
569      895913                    .....C...TT.GG..C...T.A.....C............CTG  895870
569      519842                      ...C....T.TG..C...TGA.....C............C..  519801
569      771763                      ........T.TG..C.CA..A.....C..T.........C.G  771722
569      780900                      ........T.TG..C.CA..A.....C..T.........C.G  780859
569      1128623                     ...G....T.TG..A...TGA.....C..........A.C..  1128582
569      49316     .......CT.....G....A.C....T.TG..C...TGA....TC........T...-..  49374
569      458089      .....CT.....G..A...A....T.TG..C.....A.....C...........A.T-  458033
569      743493                           .......C.CA..AGA.....C............C.G  743457
569      610846                ..G......C..A.......T...TGA.....C............C.T  610893
569      769622             ..A..G.......CA....TG..T...T.A.T.................-G  769573
569      778759             ..A..G.......CA....TG..T...T.A.T.................-G  778710
569      725754              ....G.T........TA.GG..T....CC.....C..............   725706
569      765426    ..C....CT..A..G.TG..A........C..C....CA....TC...-........C.T  765484
569      774561    ..C....CT..A..G.TG..A........C..C....CA....TC...-........C.T  774619
569      1038265            ....C......AC........C.T....GA.....C.............G.  1038214
                                                                           \   
                                                                           |   
                                                                           T
569      630250                                  ..C...A.A.....C............C..  630279
569      1522600                                 ..C.....A........T.....T...C..  1522629
569      1522114              ...T........AA.......C...G.A.T...C............     1522159
569      560841             ..A..G........A....TTT--.....A.....C............C..  560793
569      480696    .......CT.....GTTG...C....T.G..C-.CA..A.....C............C..  480754
569      1175056             ....G.TG...C.A....TG..C...TGA.....C............C.C  1175006
                                                                       \       
                                                                       |       
                                                                       A
569      219029             .....G......C......T...C.A-.......TC............CTG  219078
569      882121    ..C....CT..A..G.TG...C..AT......T...TGA..-..C............C..  882063
569      105823                          ......TG..C...........C.........T..C..  105860
569      488491                                         .......C............C..  488513
569      184227                      ...C.........GC.....A..................     184189
569      1023854                                         ......C....A.......C.T  1023833
569      660610                      ...C.A.T......T.....A.....C............     660572
569      1527867            .....G......C......TG..C..A..-...C.C............C..  1527916
569      997805                      ..........TG..C..T..A............T.T....G.  997847
                                                                           \   
                                                                           |   
                                                                           C
569      593733                                           .....C............C..  593713
569      331525                                           .....C............CA.  331505
569      331843                                           .....C............CA.  331823
569      713233                                           .....C............C..  713213
569      741128                                           .....C......G.....C..  741148
569      1137531                                          .....C............C..  1137511
569      766503                                             ...C............C..  766485
569      775638                                             ...C............C..  775620
569      417896    .......C......G..T..C.....T.TG..C...TGA.....C.............-G  417833
                                         \                                     
                                         |                                     
                                     GAGGC
569      721835                          ..........C.....A.....C...........      721868
569      535405                      ...C....T.TG..C.....A.T...C...............  535363
                                                                \              
                                                                |              
                                                                A
555      475855    .......CT....GG.TG...C......TG..C.....A.....G............C.C  475796
555      754321    .......CT.......TG...C......TG..T...TGAC....C............C..  754380
555      285657    .......CT.....G.TG...C..........C...AGA....GC............CTG  285598
555      280302    ......ACC.....G..G...C..A...TGT.T....GA.....C............CTG  280243
555      527900    .......CT.T...G.TG...C..T.T.TG..C.C...A.....C............C..  527959
555      668730      .....CT.....G.TA..........A...T.....A.....C............C..  668673
555      671152      .....CT.....G.TA..........A...T.....A.....C............C..  671095
555      354906             .......TG...C.......C..C...G.A.....C.A..........C..  354856
555      226976             .....G..A....G......C..C...TGA.....C......G.....CAG  227026
555      465883             .....T.TG...C..A...TG..T...TGA.....C.T............G  465933
555      1253595            .....G.TG...C...T...T.GC...A.A.....C............CTG  1253545
555      1343329            .....G.TG...C....T..G..C..C..A.AT................GG  1343379
555      389969             .....G.TG.A.A...T..TG..C...TG......C........A...C..  390019
555      1580908             ....G......C..A....C..T...TGA.T...C............C..  1580957
555      392754             .....G.TG..............C.....A.....C........T...C..  392804
555      21970              .....G..TG..C..A...TG..C....CA.....C............C..  21920
555      1481204               ....TG...C....T.TG..C.....A.....C............C.T  1481157
555      150895              ....G.T....C....T.AGG.C...TGA..................C..  150846
555      541080                   ......C.AA....G..CC...CA.....C............CTG  541124
555      303009                      ...C......T.G.C.....A.....C............C.G  302968
555      1302004                     ...C...G...T..C.....A..A..C............C..  1301963
555      1060160                     ...C....T.TG..C.....A.T...C............C..  1060119
555      1310922                     ...C........GGC...TGA..T...............CAG  1310881
555      291510                      ...C....T.TG..C.....A.....C............C.C  291469
555      819039                      ...C.......C..C...TGA.....C.A..........CTG  819080
555      1292406                     ..T.......TG..C...TGA.....C......T.....CTG  1292365
555      1507064                     ...C..A.......C...G.A....TC...T.......TCTG  1507023
555      191659                      ......T....T.CC.G.AGA.....C............C..  191700
555      612321                      ...C....T.TG..C.CA..A.....C............C.G  612280
555      989957                      ...C....T.TG..C.....A.....C............CTG  989916
555      1446853                     ........T.TG..C.G.TGA.....A............CTG  1446894
555      232669                          ....T.TG..C.....A.....C............CA.  232632
555      1259084     ......T.....G.TG..AC....T.TG..CC..........G............     1259030
555      72223     ......TCT.....G....T.C..........C.....A.....C.........--..AG  72280
555      1370102                            .......TG..TGA..T..C...............  1370136
555      1565666                                ...T.G...A.....C...........TC..  1565696
555      294360             .....G..A...C..T..A....C...TGA.T.C.C............-.T  294311
555      1299614            .....G.TG...C.T........C.....A...C.C............     1299567
555      299788                      ...C......T...C...TGA.....C............CTG  299830
                                                 \                             
                                                 |                             
                                                 G
555      563212                      ...C....T.TG..T...........C............     563250
555      386520                                           .....C...............  386500
555      401711                      ...C..A...GG..C..A..-.....C............C..  401751
555      441902                      ...C..A...GG..C..A..-.....C............C..  441942
555      676275                                           .....C............C..  676295
555      1071955                                          .....C............C..  1071975
555      920518             .....G.TG...C....T.TTG.A..C........C............C.G  920569
                                                          \                    
                                                          |                    
                                                          A
555      142881             .......TG..TC......TG..C.-.........C............CTG  142931
                                                          \                    
                                                          |                    
                                                          A
555      315771                                           .....C.....T......C..  315791
555      322854                                           .....C..T.........C..  322834
555      672400                                           .....C............C..  672420
555      1071033                                          .....C........T...C..  1071013
555      1427030    ......CT.....G..T..AC..........C..TG.-.....C............C.G  1426973
555      369539                                           .....C............C..  369519
555      1614040                         ......T...T...TG.........A.........C..  1614078
                                                               \               
                                                               |               
                                                               C
555      1560968                  .....A........C..T.....A....---.G......T.TC..  1560927
526      116444    .......CT.....G.TG...C.A..T.....C..AT.A..T..C...........TC..  116385
526      1256701   ...A...CT.....G....A.C..A...TG..C.....A.....C............C..  1256642
526      1266844   ...A...CT.....G....A.C..A...TG..C.....A.....C............C..  1266785
526      1420858            .......TA...C...A......A.....A..................C..  1420908
526      1423767            .......TA...C...A......A.....A..................C..  1423817
526      1428629            .......TA...C...A......A.....A..................C..  1428679
526      808283             .....G......C.......T..T...TGA.....C............CTG  808233
526      1313468            .....G.TG...C....T.TG..C....TA.....C..T..G........G  1313418
526      680628             .....G..A...C....T.TG.TC...AGA.....C.A..........C..  680678
526      1512947                     ...C....T.TG..C.....A.....C............CTG  1512906
526      1142328                         ....T.....T...TGA.....C........T...C..  1142291
526      275383                                        ..A.....C............C..  275360
526      455242                                           .............A....C.C  455262
526      747030                                           .......A.......T..C..  747010
526      989173                      ........T.TG..C.CAT........-...........C..  989213
454      380989    .....CAT......G..A...C.......C..C.G..GA....TC.............G.  381048
454      383212    .....CAT......G..A...C.......C..C.G..GA....TC.............G.  383271
454      393428    .....CAT......G..A...C.......C..C.G..GA....TC.............G.  393487
454      404665    .....CAT......G..A...C.......C..C.G..GA....TC.............G.  404724
454      14011     .......CA.....G.....T.......TG..T..AT.A.......TT........TC..  13952
454      1479212   .......CT.G...G.TG...C......T...T.....A.....C.....T..T...CTG  1479271
454      1150928   ..C....CT.....G..G...C.......CCTC....GA.....CC.......A...C..  1150869
454      1754354   .......TC...A.G.TG.A.C..T...TG..C.....C.....C.....T.....TCTG  1754413
454      161949    ..C....CT..A..G.TG...C.......TG.C...TGA..A.TC............C..  161890
454      311514    ......TCT.....G.TG...C.A..T.TG..C.....A.....C............CTG  311573
454      1638441   .......CC..C..G.TG.A.C....T.TG..C....CA.....C............CTG  1638500
454      38617      ......CT.....G.TG...C.A..TG....C.....A.....C........T...CTG  38559
454      655105     ......CT.CA....TA.A.C....T.TG..T...T.......C............C.G  655163
454      1510485     .....TT..A..T..G...C......TG..C.....A....................G  1510428
454      1587689      ....CT.....G.....AC...AT.....C...TGA.....C............CTG  1587745
454      506334      .....CT..A..G....ATC.A.....C.GC.....A.....C............CTG  506277
454      299450             ....C.......C.A.....G..C...TGA.........T....T...C..  299400
454      300129             ....C.......C.A.....G..C...TGA.........T....T...C..  300079
454      308202             ....C.......C.A.....G..C...TGA.........T....T...C..  308152
454      1513071            .......TA...C......TG..C.....A.T...C......T.....C.T  1513121
454      220251             .....G......C..A...TC.CC.....A.....C............CTG  220301
454      273389             ..A..G..A.......AT.TG..C.....A.....C..T........TC..  273439
454      1700728            .....G.TG......C....C..CC..TGA.....C...........TC..  1700778
454      1744211            .....G....A.C..A.......CC..TGA..T..C............C..  1744261
454      1747501            .....G....A.C..A.......CC..TGA..T..C............C..  1747551
454      512585             .....T.TG..TC..........C.G.TGA..................CTG  512635
454      1544124            .....GT.....C...T..TG..T....GA..T..C............CTG  1544074
454      1545241            .....GT.....C...T..TG..T....GA..T..C............CTG  1545191
454      313648             .....G.TG..........TG..C..C..A.....C...............  313598
454      424680              ....G.TG...C...T..TG..C........................C.C  424729
454      224830    ........T..A..G.T............G..C..ATGA.....C.A...........GG  224889
454      228740    ........T..A..G.T............G..C..ATGA.....C.A...........GG  228799
454      452637              ....G.TG...C......TG..C.....A.....C............CT.  452686
454      368134              ....G..T...C....T.TG..T....GT.....C............C..  368183
454      1760164            .......TG...C....T.TG..C.CT.CA.....C............C.G  1760214
454      486904             .....G.TG...C....T.G...CC..TGA.....C............C..  486954
454      1598997             ....GT..C..C..T...TG..C...TGA..................C..  1599046
454      1607220             ....GT..C..C..T...TG..C...TGA..................C..  1607269
454      1516999               ..G..A...C..A.......C...TGA.....C............AAG  1517046
454      1616519   ......ATT.....G.....A........C..C...AGA.TT..C............C..  1616578
454      322033              ....G.TG...C......AG..C...TGA.....C...............  322082
454      333825                      ...C..........T...TGA.....C..............C  333866
454      63064                       ...C....T.TG..C.....A.....C............CTG  63023
454      86512                       ...C....T.TG..C.C...A.....C........G...C..  86553
454      1501022                     ...C..A.......C..TT.A.....C...............  1501063
454      326369                      ...A....T.TG..C.CT..A.....C.............G.  326410
454      572167                      ...C......TG..C.CT..A.....C............CTG  572208
454      425599    .......CT..A..G..A...C..........C.....A.....C............-..  425541
454      1752996    ....CT.T..A..G.....AC.......C..C...T.A.....C.............    1753052
454      330275                        ....TG......C....TA.....C..........C..GG  330314
454      421554     ......CT.....G.T...AC...T..TG..C.....A.....C............     421609
454      329004                          ...T...T..C.....ACTT...........TT..C..  329041
454      231711    ......ACT..A..GT...T.C......TG..CA..TGA...................G.  231651
                                                                          \    
                                                                          |    
                                                                          T
454      1452001                            .......T...T.A.....C.....T......C..  1451967
454      1566269            .....G......C..T...TG..C...TGA.....C.....TG........  1566218
                                                                             \ 
                                                                             | 
                                                                             T
454      299145                              ......C..T.GA.....C.............GG  299178
454      299823                              ......C..T.GA.....C.............GG  299856
454      307896                              ......C..T.GA.....C.............GG  307929
454      209876             .....G..A..AC..C.......C.....A.....A............     209923
454      1535219            ............C..T.......C...TGA.....C....C.......     1535266
454      418439              ....G.T..A............T..A.CA...C.C.............    418486
454      1481823                                 ..T....CA.....C............C..  1481794
454      1843956            .....G.T..A.C......TG..C...TGA.....C...............  1843905
                                                                           \   
                                                                           |   
                                                                           C
454      256236                                  ..C.....A.....C............C..  256207
454      259024                          .........C-....TA.....C............CTG  258988
454      97836     .......CTG....T.TG.............C-...A.A.T...C.............AG  97778
454      1531710   .......CT.....G.TG..AC...T......A..T..A.....C............CTG  1531773
                                                    \                          
                                                    |                          
                                                 AATT
454      422634                                       .........C............C..  422610
454      139886                                       ...A..T...............C..  139862
454      1627236                       ............AC.-..A.....C...........GC..  1627274
454      339769    .......CC.....GGTG..TC..........A.....A.....C............CTG  339709
                                                    \                          
                                                    |                          
                                                    C
454      1526764                   ............TG..C...TGA..T......T......C.C..  1526808
                                                                            \  
                                                                            |  
                                                                            A
454      536040                       .....A.......C.--.TA.....C............CTC  536002
454      1836094                     ...C....T.TG..C.C..CA.T...C............-..  1836054
454      26243                                            .....C...............  26223
454      1700960                                          ......G.............T  1700940
454      358057                      ...C.T....G...C.....-.....C............CTG  358017
454      1790813   .......CT.....G.TG...C....T.TG..T.--........C...............  1790872
                                                          \                    
                                                          |                    
                                                         GA
454      379053                                           .....C............C..  379073
454      402737                                           .....C............C..  402757
454      525292                                           .....C...........TG..  525312
454      1612276                                          .....C......T.....C..  1612256
454      366269                                             ...C.............T.  366287
454      470766                      ...C....T.GG..C...TGA.....C.........-..C..  470726
454      252027                                           .....C........A...C..  252007
380      347369    .......CT.....G.AA...C..A.......CC..T.A.....C..T.........C..  347428
380      572863    ..C....CT.....G.TG...C..........C...TGA.....C...T....TT.TC..  572804
380      1728359   .......CT.....G......C......AG..C.....A.T..TC............CTG  1728418
380      207069    ......CCT..A..GT.G....CA........T...TGA.....A..A.....G.....G  207010
380      463537    .......CT.....G.TG.A.C..........C.....A...........T..TT....C  463478
380      578311    ..C....CT..A..G.AG...C......TG..C.....A.....C...T.T.......GG  578252
380      609298    .......CT.....G.TG..AC...T..TG..C...TGA.....C............C..  609357
380      871045    .......CT.G...G.TG..TA......T...C.....A.....C...........TCTG  871104
380      1615406   ..C....CT.....G..A...C....T.TG..C.CA..A..T..C.....T......C..  1615347
380      1955383   ..C....CT..A..G.TG...C......TG..C...TG......C............CTG  1955442
380      565055    .....G.CC.....G..A.A.C...TT..C..C...TGA.....C.....T...T.AC.G  564996
380      1181854   ....C..CT.....G..A...C......TG..C.....A.....C.C...TT..T..CTG  1181795
380      476926     ......CT..A.........C..........T..AT.A.TA..C......T.....CAG  476984
380      611494     ..A....T..A...A.....A..A...GG..C.....A.....C...T.T......C..  611436
380      1134472   .......CT.....G..A..AC......TG..C..T..A..T...........T...CTC  1134413
380      510042     ......CT..A..G.TG..A.......TG..T........T..C............C.C  509984
380      1730455     .....CT.....G......C..........C...TGA..T..C..T.........CTG  1730398
380      1798520   ......ACT.....G......C..........C...TGA.....C.........T..CTG  1798461
380      1845303   ..C....CT.......TG..AC...T..T.G.T..A..A.....C............CTG  1845362
380      1244404      ..C..T..A....TG...C....T.TG..T.CA..A.....C.............TG  1244348
380      826814      .....CT..C..G.T....C..A.......C.....T..T.GC.AA..T.A.......  826871
380      1590926   .......CT.....G......C.A....TG..C...TGA.....C............C..  1590985
380      1603545   .......CT.....G......C.A....TG..C...TGA.....C............C..  1603604
380      519991    .......CT..AC.G......C..A.......C...TGAA.T.TC............CTG  520050
380      1088237            .....G......A..........C.....A.....C............ATG  1088187
380      445900             .....G.TG...C....A.GG..C.....A...........T.....TC..  445950
380      1777620            ..A..G......G......TG..C.....A.....C............CTG  1777570
380      897459             .......TG...C...T..TG..C.....A..T..C...T.....T..C..  897509
380      1576969            .....G.TG...C......T...C...TGA.....C............C..  1577019
380      427067             .....TTT...........TGC.C...TGA.....C...T........C..  427017
380      973759             .....G.TG...C..C...TG..C.....A...A..........TT..C..  973709
380      1032780            .....G.TG...C..AT..TG..T.....A.....C...........TC..  1032730
380      1054461            ..A..G......C......GG..T.....A.TT..A.........T..CTG  1054511
380      1873512            .....G..A...C......AG..CA..TGA.G...................  1873462
380      432118             .....G.TG.A.C......TG..C.....A..TC.C...............  432168
380      434869             .....G.TG.A.C......TG..C.....A..TC.C...............  434919
380      529610             ...C....A.A.C..........C.....A.T...C...T.TT.....CTG  529660
380      1642047            ....C.....A.C......TG..A...TGA.....C.....T...T..AT.  1641997
380      1852721            .......TG.A.C...T......C.....A...C.C............C.G  1852671
380      1966003            .....T.....AC...TT.TG..C.....A..T..C............C.C  1966053
380      43188              ..A....TG...C...T..TG..C...TGA.....C............C..  43138
380      547194             .....G.TG...C...T......C...TGA.....C...T.T......CTG  547244
380      588880             ..A..G....A.C.......C..C....TA..A..C............C.C  588930
380      614588             .......TG...C..A.T..G..C...TGA.....C.........A..CTG  614638
380      1859445            ............C.AT...TG..T.G...A.....CCA..........CTG  1859395
380      1047837            .....G.TG...C.A........C.....A.....C.......C.T..A..  1047787
380      1285165             ....G.........A.......T...TGA.....C.A.......T..C.T  1285214
380      1010551            .....G.TG...C....T.TG..C...AGA.....C............C.T  1010501
380      716007              ....GT........ATT.GGG.A....T..TG..C............C..  716056
380      1146743            .....G.TG...C....T.TG..C...TGA..A..C.............TG  1146693
380      1273515             ....G..A...C......TGT.C..TTGA.....C............CAG  1273466
380      1901374            .....G..T...C...TT.TG..C...........C.A..C.T.....CTG  1901324
380      1720488              ...G.....AC......T...C.....A.....C............C..  1720440
380      507755             .....G.....TC......TG..C..AA.A.....C.............GG  507705
380      552765               ...G..A...C......TG..C..T..A.T...C............CTG  552717
380      538406                .........C..A...AG..C...TGA.....C.T.T........C..  538453
380      1986748            ..A....TG...C.T........CA..TGA...................TG  1986698
380      1788688             ....GA...........ATG..C...TGA.....C............C..  1788639
380      1797836            .....G....T.....T..TG..T...T.A.....C............CTG  1797886
380      1337755              ...G..A...C....T.T...C.C...A.....C.A.......T..CTG  1337803
380      787398                ..G......A........G.C...G.A.....A.........TA..GG  787445
380      1518795            ............C.......T..T....CA.....C.............TG  1518745
380      2007781            .....G.AG..AC...............CA.....C........T...C..  2007831
380      1862517                  ..A...C..........T..A..A.....C.....T.........  1862473
380      1864923                  ..A...C..........T..A..A.....C.....T.........  1864879
380      1867858                  ..A...C..........T..A..A.....C.....T.........  1867814
380      1585913                  ..T...C.A.A......C...TGA.....C...........ACTT  1585957
380      1177995                   ........T.......C......C....C.....A.T.......  1177952
380      1206883                   ................T..CTGA.............T....CTG  1206840
380      662300             .....G..A..............C...TGA.A...C............C..  662250
380      532141                     ....C....T.....C.....A.....C..A......A..CG.  532099
380      912191                     ....C...T....G.T..AT.A.....C............CTG  912149
380      1610468                    ...............C...TGA..T..C.....T......C..  1610510
380      1232274                     ...C..........T..T........C...........TC..  1232315
380      77247                       ...C......TG..C.....A.....C............CTG  77288
380      651795                      ...C..T...TG...A....A.....C............C..  651836
380      663403                      ...C.....A...TT....CA.....C...T........C.C  663444
380      1430563                     ...C..........C..AT.AA....C..T......T..C..  1430604
380      1754802                     ...C......T.GCA.....A.....C.A..........C..  1754843
380      1975662                     ...C..........T...TGA..T..C............CTG  1975703
380      1184111   .........T.....---..AC....T.....C...TGA....TC..T..........T.  1184052
                          \                                                    
                          |                                                    
                        CTA
380      517232                      ...C..A.......T...TGA.....C............AT.  517273
380      1156008                     ...C......TG..C..A..A.....C............C..  1155967
380      1528491                     ...C..........A...TGA....TC............C..  1528450
380      1551850                     ...C......TG..C........T..C.A............C  1551809
380      92584                       ...C....T.TG..C.....A.....C............CTG  92543
380      169065                      ...C..A...TT..C.....A.....C........T...CT.  169106
380      518118                      ...G......TG..C...G.A.A...C.......C....AT.  518159
380      639192                      ...C....T.TG..C.CA..A.....C.A..........C..  639151
380      656201                      ...C....T.TG....CA........C.A..........CTG  656242
380      704865                      ...C....T.TG..T....CA.....C............CTG  704824
380      1815870                     ........T.TG..C.A...A.....C............CTG  1815911
380      115712                      ...C....T.TG..T...GGA.T...C.....G......C..  115753
380      415976                      ..A.......TG..C...TGA.....C..............T  415935
380      446381                      ...C....T.TG..CA..G.A..T..C............C..  446422
380      1565247                     ...C....T.TG..T.....A.....C........T...CTG  1565206
380      1900721                     ...C....T.TG..C...GGA.....C...T........C..  1900680
380      1910753                     ...C....T.TG..C...TGA....TC....C.......C..  1910794
380      1913243                     ...C.A..T.....C...TGA.....C.....A..T...CTG  1913202
380      398075    .......CT.T....T.TT..C...T...G.CC....T...T..C.............-G  398017
380      1194076                     ...C......TG..C.....T.....C........TG..CAG  1194035
380      1402477                     ...C....T.T...C.....A..............T...CAG  1402436
380      54180                         ......T.....C.CATG......C............C..  54219
380      482814                      ...C....T.TG..C.....A...........T......CTG  482773
380      1677171   ..C....CT.....G..A...C....T.T...C.CA..A.....C............     1677227
380      1608722                     ...C..............TGA.................TC..  1608681
380      1747857   .......CT.....GG.....G.A.T...G..C....CA.................-...  1747799
380      655569                      ...A......T..GC..A..A..................CAG  655528
380      1683529    ......CT.....G..A...A..A...TG..T.....T.....C............     1683584
380      492162                         ...........C.....A..T...............CTG  492200
380      1212847                         ......TGT.C.....A....AC.............G.  1212884
380      760012                          ......A...T..AAGA.................TC..  760049
380      615036             .....T.TG...C..........C...A.A..T..C............C..  614986
380      520602                           ..T...G..T..A..A.....C............CTG  520566
380      1147504                         ....T.TG..C.....A....AC.......T.....TG  1147541
380      1314372                            .......T....CA.............A..A.C..  1314338
380      1719384                            .......C...TGA..T.TC............C..  1719418
380      1762345                            .......C..T.CA.....C.............GG  1762311
380      526961                              ......T..T..A..T..C............C..  526994
380      653881                              ......C...A.A.....C.........T..C..  653848
380      940613                              ......C..A..A.....C.T..........C..  940646
380      788189                               .....TG...TA.......A..........C..  788221
380      994951    .......CC..A..G.TG.T.A..........C...GGA.....C..--........CAG  994894
380      1655022                                 ..C.....A..T..C...G.......T..C  1655051
380      1658481                                 ..C.....A..T..C...G.......T..C  1658510
380      1119001               ..G..A...C....T.TG..C.....A.....C............G..  1118950
                                                                            \  
                                                                            |  
                                                                         CTAA
380      697618                           .....T...-...........C.............GG  697653
380      768362                                     .....A.T...C............C..  768336
380      1579917                                    .....A....TC............CA.  1579891
380      1531454                                    ..C..A.....C............C..  1531480
380      1054024   ...A..C.T.....GT.G...C......GG..--.A........C.....TG.....CTG  1054081
380      779776                             .......C.-..GA.....C............C..  779809
380      1086359              ...G..A...C..A...T...T..-........C..TT.T..T......  1086406
380      199613                                        ..A.....A.......A.....TG  199590
380      1706244                                       ..A.....C.............TG  1706267
380      535988             .......T-..............C....TA.....C.A..........     535942
380      1063413                                    ....GA.....C............C..  1063439
380      1541070   .....C.CT.....C.TG...C..........C...G.-.....C...........G.GG  1541012
380      713572     ....CA.T..A..G..T.T.C..........C..AG.A-......A..........CAG  713515
380      1809262                                          ..................C..  1809282
380      660106    .......CC..A..GTTG...C......TG..C..C.-......C............CA.  660048
380      125190                                           .....C............C..  125210
380      724170                                           .....C............C..  724150
380      1890048                                          ...A.C...T...........  1890028
380      1543673     .....CT..A..G.AG...C......TG..C...A--.....C............C..  1543618
380      744204                                           .....C..T.........C..  744184
380      933468                                           .....C............C..  933448
380      1061405                                          .....C...........TC..  1061425
380      1962900                                          .....C............C..  1962920
380      1545282                         ...T..TG..C.....A.....C............CTG  1545320
                                                          \                    
                                                          |                    
                                                          A
380      727805                                           .....................  727825
380      73962                          ....T......C.....A..A..C..T............  74002
                                                                             \ 
                                                                             | 
                                                                            CC
380      1627496                                            ...C..............G  1627514
380      606235                         ....TT...C..A..--......CA..............  606199
380      764583                                              ..............TC..  764600
380      1935543                             ......C.....A.....C............C..  1935510
380      1759857                                          .....C............C.C  1759837
380      1994849                                             ..C..T.........C..  1994832
380      1758138            .....G.....A...........C.....A.T.---.....T.A....CTG  1758091
380      1135825            .....G..AT.....A.......C....T.C.----..T............  1135871
380      649580             .....G.TG...C....T.TG..C...TG...-..........C....C..  649530
                                                                \              
                                                                |              
                                                                C
380      1684751                     ...C..AA......C...TGA......-......A.....TG  1684791
380      1688131                     ...C..AA......C...TGA......-......A.....TG  1688171
380      337426                                               .................  337410
380      1204416                     ........T.TGG.C...GGA......-..........TC..  1204456
380      848983                                                 ............C..  848997
380      636801      .....CT..A..G.TG...........T..C...TG......C.............    636745
                                                 \                             
                                                 |                             
                                                 T
358      1424173   .....C.CT............C..C.T.....C...T.......C............CAG  1424114
358      1528678   ..C....CT.....G.TG...C..A.T.TG.............TCC.T.........C..  1528737
358      607668    .......CT.....G.TG...C....T.TG..C.....A.....C............CTG  607609
358      127947    ..C....CT...A.G..G...A....T.TG..C.CA.GA.............A...T..C  127888
358      1059023    ......CT.....G.TG...C....T.GG..C..TTGA.....C...............  1058965
358      594654     ......CC.....GA....AC.......G..C...TGA.....C............CTG  594712
358      597038     ......CC.....GA....AC.......G..C...TGA.....C............CTG  597096
358      1426940      ....CT.....G..A...C....T.TG..C...........C........T...C..  1426884
358      472221             .....G...T..C..........C.....A.....C...............  472271
358      856032             .....G.TG...C.AA.......T..A..A.....C............C..  855982
358      1613006            ..A.....A..AC..T.......C...T.A.....C............C.G  1613056
358      1099900            .....G.TA...C...T......C.A...A....AC............C..  1099850
358      1299584            .....G.AG...C..........C.CA..A....AG............CTG  1299634
358      1604454            .....G.TG...C....T.GG..C....GA.....C......G.....CTG  1604504
358      1427265   .......TT.....G.TG...C...T......C..TTGA.....C...........GCAG  1427205
                            \                                                  
                            |                                                  
                            T
358      691522             .....G.TG...........C..C...TGAA....C............CTG  691572
358      1065593            .....G.TG...C......GG..C...TGA.....C............CAC  1065643
358      1224153            .....G.TG......T.T.TG..C..T.CA.T...C............C..  1224103
358      2097158            .....G.TG...C...T..TG..C.....AA...TC............CTG  2097208
358      2091404             ...........C..CT..GG..C...........C............C.C  2091355
358      1113384                  ......C......TG..C....CA.....C.....T......C..  1113428
358      1091520      ....CT.....-.TG...C......TG..C...TGA.....C.....T......CTG  1091465
358      1499904                     ........T.TGG.T.....A.....C............C..  1499863
358      1025908                     ...C.........CC...G.A..T..CC...........C..  1025867
358      1034294                     ...C.........CC...G.A..T..CC...........C..  1034253
358      1214001                     ........T.TG..C.CA..A.....C............C..  1213960
358      1482581                     ........T.TGG.T.C...A.....C............C..  1482540
358      2118722                     ...C.A........C..AT.A...................T.  2118681
358      1206846                     ...C....T.TG..C.CT..A...................GT  1206805
358      1622712                     ...C....T.TG..C.G..GA..T..A..............T  1622753
358      1665757                     .....A....TG..C.A.T.A.....A............CTC  1665798
358      1667492                     .....A....TG..C.A.T.A.....A............CTC  1667533
358      2083298                     ...C...TG.....C...AGC.T...CC........T..C.C  2083257
358      974978                      ...C....T.TG..T.C...A.....C............C..  975019
358      975263                      ...C....T.TG..T.C...A.....C............C..  975304
358      1104463                     ...C..........C.....A.....C............CAG  1104422
358      490782                         .......TG..C.....A.....C.........TG.CTG  490744
358      517076                         .......TG..C.....A.....C.........TG.CTG  517038
358      1348768                         ......TG..C...GGA.................TC.C  1348805
358      26714              .....T.TG...C......TG..C.....A.....C............C..  26764
358      575360                            .....T..C.....A....TG........T...CG.  575325
358      454932                            ........C...TGAC....C............CTG  454967
358      459076                            ........C...TGAC....C............CTG  459111
358      1067082      ....CT.....G.TG...C......GG..C.....A.....C.............G.  1067025
                                                                           \   
                                                                           |   
                                                                           C
358      1757089                           ..T.....C....CA.....C........T...C..  1757054
358      76108                           ......TG..C........................CTG  76145
358      74229                            .....TG..C...........C............CTG  74265
358      671379             .....G...T.........TG..C.CC.GA.....C.........-...G.  671330
358      1081322     .....CA.....T.T....C................A.....C...........TCTG  1081264
                                                    \                          
                                                    |                          
                                                    C
358      615317             .....G.TG...C....TG....-.....A.....C..............C  615366
358      1238632                                    .....A.....C............C..  1238658
358      2156778                                 ..C....CA.....C.A.G.......TC..  2156807
358      1662523                                      ...A.....C.............GG  1662499
358      1638433            .....G.TG...C......TT..C..--.A.....C............CTG  1638481
358      1228256                                          ..T....T.............  1228236
358      559867                                           ...................GG  559847
358      1240175                                          ..................C..  1240195
358      1282753                                          .....C............C..  1282773
358      1568706                                          .....C..........G.C..  1568686
358      1576722                                          .....C............C..  1576742
358      1758363            .....GT.....G..........T..T..-..T..C...T....T...CTG  1758413
                                                    \                          
                                                    |                          
                                                    A
358      1365976                     ...C....T.TG..C.....-.....C............CTG  1365936
358      1757887                                 ..C...T.A..................C.G  1757916
358      625659             .....G......C..........T.....A.....C............     625707
                                              \                                
                                              |                                
                                              C
358      634891             .....G......C..........T.....A.....C............     634939
                                              \                                
                                              |                                
                                              C
298      2051389   .......CT..A..G.T....C..........C....TC.....C.AT..T.....TC..  2051448
298      2232906   .......CT.....C......AC.....GG..C...AGA...........T...A...A.  2232965
298      938706    .......CC.....G.TG.T.C..T.......C...GGA.....C.........A..C..  938765
298      1445206   ........TGT...G......C......TG..C..TTGA.....C.C..........C..  1445265
298      91250     .....CT.T.....G.....AC..........T...AGA.T..TC..T.........CTG  91191
298      290534    .......CT.....G.TG.A.G......TG..C...TGA..T..C...............  290475
298      858666    ......ATT.....G.....A..A...CTG..C..C..A..T..C.....G......C..  858725
298      859879    ..C....CT..A....TA...C....T.TG..T.....A.....C............CTG  859938
298      866908    ......ATT.....G.....A..A...CTG..C..C..A..T..C.....G......C..  866967
298      868121    ..C....CT..A....TA...C....T.TG..T.....A.....C............CTG  868180
298      2149823   ......ACA.....G.....AC.AC...TG..C..T..A.....C.......A.....TG  2149882
298      2370258   .......CT.....G.TG...C..T.......C...GGA....TC...T...T.....GG  2370317
298      193488    .......CT.....C..G...C.......G..T...TGA.....C...TG...TT..CTG  193429
298      309793    .......CT.....G.TG...C....T.TG..C....GA.....C............CTG  309852
298      1277898   .......GT.....G.TG...C...T...C..C...TGA.....C...T........CTG  1277957
298      1430029   .......CT.....G.TG...C....T.TG..C....TA..................CAG  1430088
298      1472413   ...G...CT....CG..G...CCA....TG..C....T..A...C............CTC  1472472
298      1259889   ..C....CT..A..G.TG...C......TG..CC....A..................CTG  1259948
298      1402487   .....CA.T.....G.TG...C....T.TG..C.C..TA.....C............CTG  1402428
298      1670605   .....C.CT.....G.TG...C....T..G..C...TGA.....C............CTG  1670664
298      2155016   ..C....CT..A..GT.....C...A..T...C...T.A.T...C............CA.  2154957
298      158997    ..C....CT..T..T.TG......A...TG..C...TG......C.........TG..GG  159056
298      1324620   ..C.....T..A..GTTT...C......TG.TC....TAC....C..T.........C..  1324561
298      1932069   ..C....CT...AC..TG...C....T.TG..C..T.GA.....C...........TC..  1932010
298      2176655   ......ACC..A..G.TG..A...T...TG..C...TGA....TC...............  2176714
298      2414879   .......CT.....G.TG..............A..TTGA....TC...T...T....AAC  2414938
298      194793     ......CT.TA..G......C..........C...TGA..T..C.........T..C..  194735
298      1599781    ....G.CT.....G..G...C.......C..C...TGA.T...C............CTG  1599839
298      1452686   ......CG.C....G...........AG....C....CA....GC...TCT.......GC  1452745
298      1186649     ......C.....T......C.......C.GC...AGA.....C............C..  1186592
298      1749282     .....CC.....G..A...CC.........C.....A.TT..C............C..  1749339
298      1161940     ......TC....G..T...C......TG..CA...CA..T................GT  1161883
298      1173165     ......TC....G..T...C......TG..CA...CA..T................GT  1173108
298      1672130   .......TT.....G.TG...C....T.TG..C.AA.GA.....C............C..  1672189
298      1018446      ....CT.......TG..A....T...T..T..AG.A.....C............CTG  1018502
298      2410023      ....CT.....G.TG...C..........C...AGA.....C..A.........CTG  2410079
298      1117673   .......CT.....G.TG...C......TG..T.....A..................C..  1117614
298      974850     ......CT....GG......C....T.T...C..T..A.T...C............C..  974908
298      206745    ..C....CT.....G.TG..TC.......C..C.....A.....C............C..  206686
298      814476             ..A..G.....AC...T......T.....A.....C..............G  814526
298      2394397            .....G.TT...C..........T...........C............C..  2394347
298      2204469            .....G......C......GG..C.....A.....C............C..  2204519
298      2206568            .....G......C......GG..T...TGA.....A............C.T  2206518
298      165005             ..A....TG...A.......C..T...T.A.....C............C..  164955
298      299353             .....T......C..........CA..TGA.....C............CTG  299403
298      375460             ....C.......CA.....TG..TG...CA.....C............C..  375510
298      468265             .....G.TG...C..........C.....A.A..TC...............  468315
298      470410             .....G.TG...C..........C.....A.A..TC...............  470460
298      878768             .....G.TG...........C..T...TGA.....C...T.........G.  878718
298      2097322            .....C.....AC......TG..C...........C...T........CAG  2097372
298      18881              .....G..........A..TG..T..A..A.....C............CTG  18831
298      893546             .....G..A...C......TG..C...AGA.....C............C..  893496
298      1184573            ..T..G......C..........C...TCA..............T...C.G  1184523
298      500764             .....G....T.A......T...C...TGA.....C.............TG  500814
298      834087             .....G.TG...C....T..C..TG..A.A.....C......G.....C..  834137
298      886824             .....T..A.AAC..T.......C..ATGA.....C............C..  886874
298      1200265            .....G.TG...C.A..T.....AC....A.....C.A..........C..  1200315
298      1306529            .....G..G...A..A.A.....TA...GA.....C...........TC..  1306579
298      32679              ..A....TG...C......TG..C.....A....TC............CT.  32729
298      208096             .....G.TG.....A..T.TG..C.....A.....C............CT.  208046
298      601054             .....G.TG...C..........C...GGA............G.....CTG  601104
298      940281             .....G.TG...C......TG..T....TA.....C...........GCTG  940231
298      1432299            .....G.TG...C......TGG.T.....A.....C.....A......CT.  1432349
298      124805             .....G.TA...C......TG..C...........C...T.T..T...CAG  124855
298      359154             ..A..G..A...C......TG..T...TGA...C...........T..C.G  359204
298      513836             .....G.TG...C......GG.GC.....A.....C............CTG  513786
298      897840             .......AG...C..........C...TGA.T..TC.A..........CTG  897890
298      1279306     ......T..A..GT.....C......TGGCC..T..AA....C............C..  1279249
298      1437745            .....G.TG..........TG..C..A.GA....TC............CTG  1437795
298      1955244            ..A..G.T....C..........CC...T..T...C.TA.........CAG  1955194
298      2125338            .....C..G...C....T.TG..C....CA..T..C............CTG  2125288
298      1221974             ......TG...C..........C.....A.....C............CAG  1221925
298      664456             .....G.TG.......T......C.....A.....C........T...C..  664506
298      893689        ..........GT.....C.....C....T..A..A.....C............CTG  893632
                             \                                                 
                             |                                                 
                            TT
298      901889        ..........GT.....C.....C....T..A..A.....C............CTG  901832
                             \                                                 
                             |                                                 
                            TT
298      677198             .......TG...C......TG..C...AGA.....C.............TG  677248
298      692021              ....GT.....C..........C...TGA.....C.....T......CTG  691972
298      1326756             ....GT.....C.CA.......C..CTGA.....C............C..  1326805
298      228264              ....G.TG...C......TG..C...TGA.....C............C.T  228215
298      815546              ....GT.T...C...T......T.....A.....C..A..T......CAG  815497
298      870702             .....G....T.C..............AG.....T...AT........CTG  870652
298      1221752            .....G.TG...C....T.T...C...TGA.T...C...........TC..  1221802
298      1991473              ...G..T.A.C....T.TG..T.....A....TC..T.........C..  1991521
298      340492                ..G....C.C.A........T...T.A.....C............CTG  340445
298      1661421               ..G......C..A.......C.GTT.A.....C.............TC  1661374
298      1663794               ..G......C..A.......C.GTT.A.....C.............TC  1663747
298      1667697               ..G......C..A.......C.GTT.A.....C.............TC  1667650
298      393561               ...G......C...TT.TG.GC.....A.....C...T........C..  393609
298      1872956               ..G......G.A........C..A.CAAT................CT.  1872909
298      1321258   .......CT.....G.TG...C....T.TG..C.....A..T..C............CTG  1321199
298      306840               ......G..........TG..C...GGAA....C............C..  306888
298      1609790            .......TA...C....T.TG..C...TGA.....G............CTG  1609740
298      1342968            .....G.TG...C..........T.....A.....C............C..  1343018
298      1959216               ..T......C.......C....CAG.A.....C............C..  1959263
298      467450                   ......C..........C.....A.TT..C............C..  467494
298      469595                   ......C..........C.....A.TT..C............C..  469639
298      129406     .....TCT.....G.T...AC..........C...........C..T.........C.T  129464
298      1009904   .......CT.....G......C......TG..T...........C..TT...A.T..C..  1009963
298      2199406                   .....C..........C...T.A.....C............C..  2199449
298      430150                    .....C..........C..CTG...A........A....C..TG  430193
298      84382     .....G.CT...A.G..T...A..........C...TGA...............T.T..C  84323
298      770977                     ...........TG..C...TGA.....C..G.....T...C..  771019
298      1436790                    ....C..........T...T.A........T.........C..  1436748
298      783899                      ...C..........C.....A....AC.....T......C.C  783940
298      1982543                     ...C..........C..T..A.....C............CT.  1982584
298      2179115                     ...C......TG..T.....A....TC...........TC.C  2179156
298      1930341                     ...C....T..G..C.C...A.....C............C..  1930382
298      2248372                     ...C..........C.....A.....C.........A..CTG  2248413
298      947802                      ...C....T.T..TC.....A..T..C.............GG  947761
298      950102                      ...C....T.T..TC.....A..T..C.............GG  950061
298      982965                      ...C..........C...TGA.....C............C..  983006
298      991978                      ...C....T.TG..C.....A.....C...T........C.T  992019
298      1181543                     ...C....T.TG..C....TA.....C............C.G  1181584
298      1259128                     ...C..........C..ATGA.....C............CTG  1259087
298      1353942                     ...C....T.TG..C....GA.....C............G.G  1353901
298      1432646                     ...C....T.TG..C...........C............CTG  1432687
298      2246721                     ...C..........C.....A.....C.....T...A..CTG  2246762
298      341274                      ...C......TG..T.....A.....C............CT.  341315
298      346877                      ...C......TG..T.....A.....C............CT.  346918
298      1214306                     ...C......TG..C...GG......C............C.G  1214265
298      1976870                     ...C....T.TG..C...TGA.....C.....T......C..  1976911
298      1998908                     ...C......TG..C..A..A.....C............CTG  1998949
298      2057113                     ...C......T...C..TAGA....TC............CTG  2057154
298      2174696                     ...C....T.TG..C....GA.....C..T......T..C..  2174737
298      2391175                     ...C....T.T...C...TGA.....C..AA........C..  2391216
298      382414                      ...C..A.......C...GGA.....C.....T...T..CTC  382373
298      525362                      ...C....T.TG..C...TGA.....C...T........C..  525403
298      929652                      ...A....T.TG..C.....A.....C.AT.........C..  929693
298      964055                      ...C....T.TG..C...TGA.....C............C..  964096
298      964452                      .....AA.......T...AGA.TT..C...T........C..  964411
298      971167                      ...C....T.TG..C...TGA.....C............C..  971208
298      971564                      .....AA.......T...AGA.TT..C...T........C..  971523
298      2005662                     ...C....T.TG..C.C...A.....C......C....TC.T  2005621
298      2055454                     ...C....T.TG..C.CA..A.....C............CAG  2055495
298      2065817                     ...C......TG..C..CTGA.....C...............  2065776
298      2173278                     ...C..A....T..C...GGA.....C...........TC..  2173319
298      2199934                     ...C....T.TG..C.CA..A....TC............AGG  2199975
298      2279811                     ...C.......C..C...TG...A.TC............ATG  2279852
298      502849                      ...A........T.C.....A.....C............C.G  502808
298      214895                    .....C..A...TG..C...G.A.....C............C..  214852
298      219469                    .....C..A...TG..C...G.A.....C............C..  219426
298      1038967                     ...C......TG..T...T.A.....C.............AC  1038926
298      737289    .....A.CC.....G......C..........C.....A.....C............-.C  737231
298      829991     ......TT..A..G..T...C.A....TG..C...........C.............-.  829934
298      1634677   .......C......G.TG...C....T.....CC..GG......C............     1634733
298      1009828   .......CT..C..T.TG...C.......T..C....CA.....C............     1009884
298      899809    ......CCT...G..T...TA...........C....CA.....C..T.......C.C.G  899749
                                                                            \  
                                                                            |  
                                                                            G
298      902403    ......CCT...G..T...TA...........C....CA.....C..T.......C.C.G  902343
                                                                            \  
                                                                            |  
                                                                            G
298      463366    .....C.CT.....G.TA...........G..C....GA.....CA..........-A..  463308
298      1624518              ...G......C.......C..C....GA.....C............CTG  1624470
298      2013651            ...A.......-.......AG..C...TGA.....C...A.T...TA.A..  2013602
298      333448                          ..T.......T..A.GA.....C.......AT...C..  333411
298      1995746   .....C.CT............-..........C...TGA.TT..C........T...CTG  1995688
298      291120                          ......AGG.C...G.A.....C.............GT  291083
298      1372709                         ......TG..C...TGA.....C..T....T....C.T  1372746
298      2245272                         ....T.TG..T.....A..T..C............CTG  2245235
298      2392035                         ..A.....G.C.....A.....C............CT.  2392072
298      797661                           ......G..C...TGA..T..C............C..  797625
298      1196475                         ...T......C....TA.TG..C...............  1196512
298      1334410            .....G.TT...C..........A...TGA.....C............CA.  1334460
298      2037148                         ......G...C...TGA......A....TT..A..C..  2037185
298      332322             .....G.TG...C..........T...AG......C............C..  332272
298      1277457                         ..A....T..T.....AC....C............CTG  1277420
298      2297897     ....A.T..A..T.......-..T.....CC...........C.A...T.....GC..  2297953
298      684719    .......CT.....G.TG...C...--.....C...........C.....T......CTG  684662
298      1897734                     ...C......TG.TC.....A.....C...........TC..  1897775
298      62337              .....G.TG...C........G.T..ATGA.....C...............  62389
                                                                            \  
                                                                            |  
                                                                           TT
298      291942             .....G..AG..CA......G..C...TGA....AC............-.G  291893
298      2291740            .....G.TG...C.A.A......C.....A.....C............     2291693
298      1962609   .......CT.....G..............-G.C..C.CA..T..C........T...C.C  1962551
298      2047941                                 ..C...........C..T.........C..  2047970
298      1243191                                 ..C.....A.....C............C.G  1243162
298      2041528                                 ..T.....A.....C.........T..CTG  2041557
298      143809             ......G.T..AC..........C..T.CA.....C...........---T  143762
298      563737                                  ..C...GG..T....G............GG  563708
298      2056588                                 ..C.....A.....C............C..  2056559
298      2126720                                 ..C......AT...C............CTG  2126691
298      772033    .......TT.....G.T....C......TG..C...AGA......-...........C..  771975
298      2031904                     ...C....T.....T....CA.....C............C.C  2031863
298      774283                                     .....A.....C............C..  774257
298      1604663                     ...C.........C-.....A.....C............CTG  1604703
298      145992                      ..........G..--...TGA.....C.............GG  145952
                                             \                                 
                                             |                                 
                                             A
298      234841                                     ..A.......TC..T.........CTG  234867
298      1211043            .....G.TG...C....T.TG..CA....A..................C..  1210992
                                                                        \      
                                                                        |      
                                                                        C
298      848305                      ........T.T...C.C.A.A.....C...............  848346
298      1797348            ..A..G......C..C....G..CG-...A.....C............C.C  1797397
298      1228870            .....G.TG...C......TG..C...........CG...........C.G  1228921
                                                      \                        
                                                      |                        
                                                      A
298      299026                                     ...T.A.....C............A..  299000
298      1435553                                      ...A.....C............C.G  1435577
298      808596                                        ..A..................C..  808573
298      2055799            .....T..AT.AC..........C..-..A.....C............G.C  2055848
298      745908     ....G.CT.....G.TG...C.CA...AG..C...A.A..-..C............C..  745965
298      947111    .....CCT......TT....A.......TG..C...A.-.....C............CTG  947053
298      949411    .....CCT......TT....A.......TG..C...A.-.....C............CTG  949353
298      951556    .....CCT......TT....A.......TG..C...A.-.....C............CTG  951498
298      1077330                                          .....C............C..  1077350
298      1447408                                          .....C............C.C  1447388
298      2078403                                         ......A............C.T  2078382
298      2202191                                          ..................C.C  2202171
298      2367247                                          .....C............C..  2367267
298      1447766                     ...A......TG..C.....-.....C............CAG  1447806
298      630541                                           .....C............C..  630561
298      797512                                           .....C.A.........TC..  797492
298      980680                                           .....C...........GC..  980660
298      1065760                                          .....C............C..  1065780
298      1445450                                          .....C............C..  1445470
298      1906201                                          .....C............C..  1906221
298      2169013                                          .....C............C..  2168993
298      2321804                                          ..............T...C..  2321824
298      24470                            ..............T......C............C..  24427
                                                 \        \                    
                                                 |        |                    
                                                CT    AGGGA
298      271210    ........C...A.G.TG...C......TG..----..-..T..C............CGG  271156
298      201040                                           .....A............C..  201060
298      1251908            .....G.....AC......A...T...G.AA....C............C..  1251857
                                                           \                   
                                                           |                   
                                                           A
298      1399666                     ...C.......C..C....GA.T...C.........--...C  1399705
298      303173             .....G....C....A.......-----.A..................C..  303218
298      448506                          ..T.......C...TGA.....C............-..  448470
298      1337855                                    .....A.....C............CA.  1337881
298      1998573                        ....TA.....C...AGA..T................GG  1998534
                                                               \               
                                                               |               
                                                               C
298      1481707                            .......C...........C............     1481738
298      1433525                                                  .............  1433537
298      1286198                    ..A.........C..C.....A.....C.--.....A...CT.  1286158
298      287964                     ....C..A.....G.C.....A....---............TG  287925
298      2014490                         ......TG..C.....A..................CTG  2014528
                                                                    \          
                                                                    |          
                                                                    C
298      1958152                         ..........C.....AA....C.T.-.......TC.C  1958188
298      1425483                  ......C..........A...TGA.....CA..........-...  1425439
                                                    \                          
                                                    |                          
                                                    C
287      1447660   .......CT..A.....T..........G...C...GGA..T..C............C..  1447719
287      707485    .......CC....C..TG...C.......G..T..A..A.....C.............AG  707544
287      1357841   ..C..C..T..A.............T..TG..C...T.A.....C............C.C  1357782
287      1450945   ..C....CT..A..G.TG...........G..C..A..A.....C............CTG  1451004
287      287088    .......CT.....C.TG...C......TG..C....GA.....C.......A....CTG  287147
287      1276474   .....G.CT..A..GT.T...C..A.......C.CT..A...........T......C..  1276415
287      1428965   .......CT.....G.TG...G..C...TG..C...T.A.....C............C.G  1429024
287      1246351   ........T..A..G.TT........T.TG..T..T.G......C............CTG  1246292
287      1309098   .......CT..A..G....CA....T..TG..C.....AG..........GG.T...CTG  1309157
287      683658    .......CT....GG.AG........T.TG..C...AGA....TC.........TC.C..  683599
287      1093132   .......CC.....G.TG...C....T.TG..C...AGA.....C.....T.C.....TG  1093073
287      1138787   ..C....CC.....G.TG...C....T.TG..T.....AC....C..TT........CTG  1138728
287      1424750   ......ACT..A.C..TG...C....T.TG..C.CA........C............C.G  1424691
287      1191309    ....C..T.......TG...C....T.TG..C.CATGA.....C.............AG  1191367
287      1757549    ......CT..A..G.TG...C....T.TG..C.....A.....C....CT......C..  1757607
287      279871     ......CT...G.GT.....C...A..TG..C.....A.....C............CTG  279813
287      490737      ......T.....G....T........TG..C.CCTGA.....C............CTG  490680
287      101269      .....CT.....T.TG...C......TG..C.....A.....C.......A.T..CTC  101326
287      736907       ....CT.....G.TG...C....T.TG..C.C..G......C............C..  736851
287      1425856      ....CT.....G.TG...C......GG..C...GGA.................TGTG  1425912
287      2218922            .....G......C..........C....CA.....C......T......GT  2218972
287      1107575            ..........A.C......TG.......CA.T..TC...............  1107625
287      624256             .....G.TG........T.TG..C.....C.....C.............T.  624206
287      1097121            .....G..T...C......TG..C.....A.....C............CAG  1097171
287      1353383            .....G.TG...C.A.A..TG..T.....A.....C............C..  1353333
287      1401794            ..A..G......C......TG..C.....A.....C............CTG  1401844
287      1280553            .....G.TA...C....T..C..C...TGAC....C...T...........  1280503
287      1421073            ....A..TG.A.C..........CA....AC....C........T...CTG  1421023
287      712291             .....G.TG.A.C......T...C..C..C.....C..T.........CTG  712241
287      960006             .....G.TG.A.C...A......C.....T.....C.C......G...CAG  960056
287      627425             .....G.TG...C....T.T...C..T.TA..T..C............C.T  627475
287      908564             .....G.TG...C.T..T.T...C.C.A.A.....C............CTG  908514
287      1202435            .....G.TG..A....T..TG..C...T.A.A...C.............GG  1202485
287      1320014             ....T......C......TG..C..C..A.....C............C.C  1320063
287      962224              ....G.....A..A.A..TG..C...TGA...............T..CA.  962273
287      978074              ....G.TA...C..A...T..GT...TGA.....C..............T  978123
287      1132317            .....G.TG...C..C...TG..C....CA........TT...........  1132267
287      910206             .....G.TG...C....T.....T...T.......C.........T..CTG  910156
287      1294863            .....G.....TC...A......C....GA....TC............CTG  1294813
287      340127             .....C.TG...C....T.TG..T....CA.....C............C..  340177
287      357614             .....G......CG.........A.....A.....C............CAG  357664
287      344733             .....G......CG.........A....GA.....C............CAG  344783
287      346981             .....G......CG.........A....GA.....C............CAG  347031
287      255447             .....T.............TG..C...AGA.....C...T.........TG  255397
287      1666589                     ..........TG..C.....A.....C............CAG  1666548
287      85893                       ...C....A..G..C.....A.....C............CTG  85852
287      324859                      .............GC...A.C.....C.....T......CTG  324818
287      720116                      ...C......AG..C...TGA....TC............C..  720075
287      1331065                     ...C......TG..T...T.A.....C............C..  1331106
287      1335277                     ...C......TG..T...T.A.....C............C..  1335318
287      1365626                     ...C...A..GG..T...T.A.....C..A......T..C..  1365667
287      1433585                     ...C....T.T...C.....A.....A............C.G  1433626
287      52430                       ...C....T.TG..C....TA.....C.......A....C..  52389
287      275018                      ...C.A.....T..C...TGA....TC.............GG  275059
287      1204670                     ...C....T.....CC....A.G...C............CTG  1204711
287      1810849                     ...C....T.TG..C.C...A.....C............C..  1810890
287      2182606                     ........T.TG..C.CA..AA....C...T........C..  2182565
287      662962                      ...C....T.TG..C.CA..A.....C...T........C..  662921
287      664491                      ...C....T.TG..C.CA..A.....C...T........C..  664450
287      691511                      ...C....T..G..C.CA.GA.....C............CTG  691470
287      777404                      ...C..C.......C...TGA.....C............CTG  777445
287      2045204                     ...C....T.TG..C.C...A...C.C..TT........C..  2045163
287      2058464                     ...C....T.TG..C.C...A...C.C..TT........C..  2058423
287      2138229                     ...C....T.TG..C...TGA.....C............C..  2138270
287      1887185                     ..........TG.......CT.....C..T.........C..  1887226
287      598957                       ..C......TG..C....CC.....C............C..  598997
287      1169645                     ...C..........C....CA.T..TC...........TC..  1169686
287      1431038                    ....C....T.TG..C...GGA.....C............C.T  1431080
287      716524      .....CT....GG.....A.......TG..C....GA...........T......CTG  716466
                                        \                                      
                                        |                                      
                                        C
287      1438582                     ...C...A...C..T.....A.....C............C..  1438541
287      1446740   ...T...CT.....G.............G...C...GGA..T..C..T........      1446685
287      882944                          ......TG..C.....A..................CAG  882907
287      1280022                         ..........C.....A.....C............CT.  1279985
287      1593663                         ........T.C.....A.....C............C..  1593626
287      47789                           ....T.TG..C.C...A.....C............C..  47826
287      261236                          ....T.T...C..T.CA.....C.............GC  261199
287      888254                          .........GA...TGA.....C............CTG  888217
287      1582580     .....CT.....T......C......TG..C...TGA.....C............     1582634
287      886211                      ...C....T.TG..C...A.A.....C............C..  886170
287      1106638                         .......CG.C..T..A..T..C...T........C..  1106675
287      338407                    ...A.C..A....T..C.....A..T..C............C..  338364
287      1224948                          .....TC..C...GGA.....C..T.......A....  1224912
287      802958                          ......GG..C.....CG....C............CTG  802995
287      1369117                         ..........C..T..A.....C.A.G....T...CTG  1369154
287      1379791                         ..........C..T..A.....C.A.G....T...CTG  1379828
287      100275                            ..T.....CA....A.....C.............GG  100310
287      1018520                           .....G..C...TTA....TC............C..  1018485
287      997633                    ............TG..C...T.A..................CTG  997676
287      1422965                                 ..C.....T..............A...C..  1422936
287      1236069                                 ..C...T.A.....C............C..  1236040
287      482075                                     .....A.....C............C.G  482049
287      934033                                  ..C.....A.....C............C..  934062
287      1632074                                    ....GA..................C..  1632100
287      476605                                     .....A.....C............C.G  476579
287      1365854                                    .....A.T...C..T.........C..  1365828
287      2217799   .......CT.T...G......C...T..AG..C..A..A..T...............CTG  2217862
                                                              \                
                                                              |                
                                                           ACTT
287      1247814    ....G.CT.....G.TG...G....T.AG..C..A..A.T................CTG  1247755
                                                               \               
                                                               |               
                                                               C
287      952189                                  ..C.....A.T...C............C..  952160
287      1293625   .....CA.T..A..G.AG...C..........T..T..A............T..T.....  1293565
                                                           \                   
                                                           |                   
                                                           A
287      1392778                                         ......C............C..  1392799
287      241826                          ..........CA..TGA.T......T..........G.  241863
287      811389                          .......T..C..T..A.....C........T...C..  811351
                                                          \                    
                                                          |                    
                                                          A
287      815599                          .......T..C..T..A.....C........T...C..  815561
                                                          \                    
                                                          |                    
                                                          A
287      833945                          .......T..C..T..A.....C........T...C..  833907
                                                          \                    
                                                          |                    
                                                          A
287      104607                                           ..................C..  104587
287      395218                                           ...................GG  395198
287      408515                                           ...................GG  408495
287      531321                                           .....C............C..  531301
287      1328726                                          .....C............C..  1328706
287      1332900                                          .....C............C..  1332880
287      1526995                                          .....C......G.....C..  1526975
287      1554386                                          .....C............C..  1554406
287      1556683                                          .....C............C..  1556703
287      1635650                                          .....C............C..  1635630
287      1638272                                          .....C............C..  1638252
287      1958417                                          .....C............C.G  1958437
287      2507534                                          .....C............C..  2507554
287      740050      .....CA.....G......C......TG..C.....----...............CTG  739997
287      744023      .....CA.....G......C......TG..C.....----...............CTG  743970
287      295904             .....G.....AC.A..T.....C...TGA..-..C..T...G........  295953
287      1311638             ....G....A.C..........A...TGA..................     1311591
                                                    \                          
                                                    |                          
                                                    C
287      1312536             ....G....A.C..........A...TGA..................     1312489
                                                    \                          
                                                    |                          
                                                    C
287      1345165                     ......T...GG..C....C......C............C..  1345123
                                                          \                    
                                                          |                    
                                                          A
282      217011    .......CT..A..G.TG...C...T......C...TGA.....C............C..  216952
282      1325653   .......CT.....G....A.C......AG..T..CTGA.....C............CTG  1325712
282      2211770   ..C....TT..A..G.TG...C..T..A..G.C.....A.....C............C..  2211829
282      516099    ..C....CT.....C.TA...C....T.TG..C.C...A.....C............C..  516040
282      328936    .......CT..A..G.TG...A......TG..C...TGA..A..C...........TC..  328995
282      95043     ........T.....GG.A.TTC......T...C...TGA.....C..........A.CAG  94984
282      5328      ..C....CT..T..G.TA...C......TG..C..C..A.....C...........TC..  5387
282      300711     .....ACT.....G.TG...C....T.TG..CC.C..A.....C.....T.......GG  300653
282      303116     .....ACT.....G.TG...C....T.TG..CC.C..A.....C.....T.......GG  303058
282      198024      .....CT..C..G.TG...C....T.....C...TCA..T..C.............G.  197967
282      377288    .......CT.....T.TG..AC....T.....C...TGA.G...C............CTG  377229
282      538720      .....CT.....G.....CC....T.....C...GCA.................T.TG  538663
282      533618      .....CT.....G.....CC....T.T...C...GCA.................T.TG  533561
282      314702             .....GA.....C..........C..C..A..T...............C..  314752
282      170124             .....G.TG...C..........T...T.A.....C.A.T........C..  170174
282      200822             ..A..G..T...C..A.......C.....A....TC..T.........C.C  200872
282      363752             ..A..G..G..........TG..C...TGT.....C............CTG  363802
282      88886              .....G.TG...A.A.T......T.....A.T...C...........T.TT  88936
282      260629             .....G.TG...C....T..T.GC...TGA..............TT..C..  260679
282      1710343            .....G.TG...C....T.TG..C...TGA.....C........A...C..  1710393
282      256788             .....G......C......A......A.GAA..................TG  256738
282      201891              ....G.T....C..A....T..C.....A.....C.AT..........TG  201940
282      38035              .....G......C......TG..CC..GTA..T..C........T....GG  37985
282      79715              .....G.TG...C......TG..T...TGA.T...C............C..  79665
282      83287              .....G.TG...C......TG..T...TGA.T...C............C..  83237
282      1799391               ..G..G...C....T.TG..C...TGA.....C............C.G  1799438
282      213962             ..A..G.....A.......TG..C...TGA...G..............CTG  213912
282      2043551               ..G......C.........TC....TA.....C............CTG  2043598
282      46827                     .....C..A.......C.CA..A.....C............GTG  46870
282      1314507                     .......T..TG..C....CA.....C............C..  1314548
282      366615                      ...C..........C..A..A.....C............C..  366574
282      673558                      ...A....T.....C.....A.....C...........TC..  673599
282      2510631                     ...C....T.TG..C.....A.....C.....T.....TC..  2510672
282      2510838                     ...C....T.TG..C.....A.....C.....T.....TC..  2510879
282      1925897                     ...C..A...TG..T..AT.A.....C............CTG  1925856
282      1931406                     ...C..A...TG..T..AT.A.....C............CTG  1931365
282      223272                      ...C......TG..C..ATGA.....C..T.........C.C  223231
282      931358                        ...T........T.....A.....C........A...C..  931397
282      652936    .......CTGT...G.TG...C..........C...TGA.....C............     652880
282      662317    .......CTGT...G.TG...C..........C...TGA.....C............     662261
282      1282105                         ..........T.G.TGA.A...C...............  1282142
282      363425                          ..A...GG..C...TG.............C.TT...T.  363388
282      487678                            .....T.CT...T.A...C.C..T............  487643
282      1841827                             ......C...TGA.....C............CT.  1841860
282      347743             .....G..G..CC..T...T...C...T.A.....C............-.C  347792
282      457654                                  ..C...T.A.....C............CTG  457625
282      2102429                     ...C..A.T.....C.....T.....C............     2102467
282      143188                                           .....C..............G  143168
282      292885                                           .....C............C..  292865
282      304419                                           .....A............C..  304439
282      387316                                           .....C......G.....C..  387296
282      298812             ........A.A........T...A...TGA.....C.---........C..  298765
282      280887                                            ....C...T...........  280906
282      1967498                                          .........T.TG.....C..  1967518
282      242438                          ...G.......---..A..................C..  242472
282      2088394                     ...C..A.T.T...C.....-..............T...C.G  2088353
                                                                              \
                                                                              |
                                                                              T
279      313806    ..C....CT.......TG...C..........C...T.A.....C..............T  313747
279      402525    ..C....CT..A..G.TG...C......TG..C........................C..  402466
279      706001    .....CAC......G..T...C...A......C..A.TA.....C.......A.....TG  706060
279      1276815   .......CT.....G.TG...C......TT..T..A..A.....C.........T..CT.  1276756
279      2063595   .......CT.....G.TG...C......T.G.C...TGA.....C............C..  2063536
279      480020    ....C..CT.....G..........A..TG..C.....A.....G...........ACTG  479961
279      2210565   ..C....CT..A....TT...C..........TC....A.....C............CTT  2210624
279      877123    .......CT..A..G.T.T..C....A.AG..C...TCA.....C......C.....CTG  877064
279      1083024   .......CT..A..G.TG..CA......TG..C...TGA.....C............C..  1083083
279      1566887   .......CT.....TTTG...C.A........T...TGA.....C...T...TT..TC.G  1566946
279      201745    .......CT.G...G..T...C......GG..C..TTGA.....C...........ACTG  201804
279      951154    ..C....CT.....G.TG..AC....T.TG..C.....A....TC............CTG  951095
279      955468    ..C....CT.....G.TG..AC....T.TG..C.....A....TC............CTG  955409
279      2243473   .....A.CT.....G.TG...C....T.TG..C..A.TA.....C............CAG  2243532
279      1628136    ......CT.....GGTG...C..........C..ATCA..................C.T  1628078
279      355073    .......CT..T..G......C..A.....GTC..T..A.....C.........A.TC..  355132
279      1209629   ......ATT..A..T..A.A.C......T...C.....A.....C..T.....TT..CTG  1209570
279      1260263    ......CC..A..G..A...C......TG..C...TGA......CA.......T..CT.  1260321
279      1989362    ......TT.....G.TG...C...T......C..AAGA.....C............CTG  1989420
279      1684915   .....G.CT.....G.TG...C.......C..C...TGA..A..C............C..  1684974
279      1692248   .....G.CT.....G.TG...C.......C..C...TGA..A..C............C..  1692307
279      2013833      ....CT.....G.T...AC...T..TG..C...A.A.....C.......AG...CTG  2013777
279      2471404   .......CT.....G.TG...C......GG..C...T.A....TC...........GCTG  2471463
279      1021143   ..C....CT..A..G..T..AC......TG..T...T.A...C.C............C..  1021084
279      174919             .....G......C...T......C.....A.....C........T...C..  174869
279      602591             ...C..T.....C..A.......C.....A.T..TC.......A....C..  602641
279      607880             ..T.........C.........GC...G.A.....C.A..........CTG  607930
279      853470             .....G.................C.....A.T..TC...T.T......CTG  853520
279      1150035            ..A..G......C......T...T...T.A.....C.............AT  1150085
279      1191086            .....G......C.T....TG..C...GGA.....C............AT.  1191036
279      75221              .....G.TA...C..........C..AT.A..................C..  75271
279      419410             ............C..T.......C.....A...C.CA........T..CTG  419460
279      2230155            .....GT.....C..A.T.....C....CA.....C...T....T...C..  2230105
279      2362839            .....G.TG..A...........C.....A.....C......GA....C..  2362789
279      452087             ........A......A...TG..T..T..A.....C............CTG  452137
279      992671             .....G......C...T......C...TGA.....C..AT......ATC.T  992621
279      1244098            .....G.TG...C..........C..T.GA.....C.........T....G  1244148
279      2441434            .....G.TG...C......TG..C.C.TGA.....C..T...........T  2441484
279      555818             .....G.TG...C......GG..C...TGA.....C.....T.......TG  555868
279      1659771            .....G.TA..CC...T......C.....A..T..C.........T..CTG  1659821
279      1673046            ..A....TG...C....T.....C...T.A.....C...........TCTG  1673096
279      275876             .......TG.......G..TG..C....CA..T..C...........TCT.  275826
279      552864             .....G.TG...C..T.T..G..C...TGA.....C............CTG  552914
279      1675719            .......TG...C....T.TG..C..ATGA.....C..T............  1675769
279      1788716            ..A..G.....A..A.G..T...T.....A.....CCAT....CAT..A..  1788766
279      2080531            .....GT.....C..A..ATG..C...GGT.....C............CTG  2080481
279      1461389            .....G..G..AC..........C.....A.T...C.............GG  1461339
279      2089747            .....G.TG.......T...G..C........G..C.....T......CTG  2089697
279      14997              .....T.TG...C...GT.TG..C.....T.....C.........A..C..  14947
279      17723              .....T.TG...C...GT.TG..C.....T.....C.........A..C..  17673
279      1639201             ....G.....A...A...TG..C....T..TTA.CA...........C..  1639152
279      526881             ..A..G......C..A...TG..C..ATGA.....A....A....A.TC..  526931
279      556746              ....G.TA...C....A.TC..C...TGA.....C............CTG  556795
279      361146               ...G.............TG..A...TGA....TC............C.T  361194
279      365275             .......TG...C..A.......C.G...C.....C...........ACTG  365225
279      2270910               ..G......C......TG..C..........TC............C.G  2270957
279      2277218               ..G......C......TG..C..........TC............C.G  2277265
279      2286617               ..G......C......TG..C..........TC............C.G  2286664
279      2296562               ..G......C......TG..C..........TC............C.G  2296609
279      2307066               ..G......C......TG..C..........TC............C.G  2307113
279      2316998               ..G......C......TG..C..........TC............C.G  2317045
279      2327047               ..G......C......TG..C..........TC............C.G  2327094
279      1078121               ....TG...C...TG.TG..C....CA.....C............CTG  1078074
279      1426989             ....G.T...........TG..C...TGA....TC.....T...T...GG  1427038
279      484052             ..A........TC..A.......C...TGA.....C............CA.  484002
279      511873                   ......C..A.......CC.T..A.....C.T.......T..C..  511917
279      1306087                   ....CC..........CC.T..A.....C........T...C.G  1306130
279      592834                 .......A.......TG..C.....A.....C............CTG  592880
279      273869       ....CT.....G..-...C..........C.....A..T.T................  273924
279      393944                      ..............C...TGA..................CAG  393985
279      475083                      ...A...T......T...T.......C............C..  475042
279      972920                      ...C..........C...T.A.....C............CTT  972879
279      2392837                     ...C..........T.....A..T..C.......A....C.G  2392796
279      173803                      ...C..........T....CAC....C....A...TG..C..  173844
279      543903                      ...C..A.......C...TGA.T...C............C..  543862
279      1252682                     ...C..........T...TGA.....C.....T.....TC.T  1252723
279      223335                      ...C......TG..C...........C.....GG.T..TC..  223294
279      635273                      ...C......GG..C...T.A.T...C.............TG  635314
279      744179                      ...C......TG..C...T.A..T..C.....G...T..C..  744220
279      784035                      ...C......TG..C...T.A..T..C.....G...T..C..  784076
279      1090858                     ...C..A...TG..C.....A..T..C............CTG  1090817
279      1171080                     ..A.........C.C...A.A..T..C............C.T  1171039
279      1230777                     ...C....T.TG..C...GCA....TC............C..  1230818
279      947936    ..C....CT..A..G.TG...C....T.TG..T....GA....................T  947876
                                                                              \
                                                                              |
                                                                              T
279      632772                      ...C....T.TG..C....GA..T..C............C..  632813
279      943349                      ...C..A.......C...TGC.....C.......AA...CA.  943308
279      1443562                     ...C......TG..T.....A..A..C..T.........CTG  1443603
279      2244558                     ........T.TG..T...AGA.....C...........TGA.  2244599
279      207901                      ...C......TG..C...TGA.....C...T........CTG  207942
279      267510                      ...C....T.TG..C....GA.T...C......C.....C..  267469
279      420985                      ...C....TA....C..A.GA.....C.....T......CT.  420944
279      496694                      ...C..AA......C...TGAC...TC.....T.......TG  496735
279      611218                      ...C..T.......C..AGGA.......C......T...CTG  611259
279      647477                      ...C....T.TG..C...TGA..T..C...T........C..  647436
279      730219                      ...C......TG..C..TTGA.....C............CTG  730178
279      965289                      ........T.TG..C..T.GA.....C...........TC.C  965330
279      1340752                     .....A....T...C..ATGA.....C............CAG  1340711
279      1989591                     ...C....T.TG..C.....A.T...C.AT..........GG  1989632
279      1064726                     ...C......TG..C.....A.....C............C..  1064767
279      537327                      ...C.T....T...C.....A.....C.........T..CTG  537286
279      1127841            .....G.....T.......TG..C...........C..T...G.....CTG  1127791
279      652474             ...........AC..........C...TGA.....C.T.T.T......CAG  652424
279      585814                        ............AC.CTGA.....C...A.........AG  585775
279      1359357   ......ACT.....G.TG...C......G...T..T..A.....C............     1359301
279      1365827                     ........T.T...C...TGA.....C........AT..CT.  1365868
279      2368997                       ....C.T.....T.....A.T...C.....T..T...C.C  2368958
279      443822                        ....T...T...C...GTA.....................  443783
279      600941                         ...........T.CAT..........T.........CTG  600903
279      1076086     .....CT.....G.TG...C..........C.A.TGC.....C.............-G  1076030
279      1180687    ......CT.....GG.....A..C.T.TG..CC..T.A.....C....A.......-.T  1180630
279      366895                          ..........C...GGA...........T......C..  366858
279      474149                          ........TGC....TA.....C.............TT  474186
279      659287     ......CT.....G.....CA....T.TG..C.....A...C..............CTG  659346
                                         \                                     
                                         |                                     
                                         C
279      1102583                         ..........C...TGA.....C.........A.....  1102620
279      736633                          ..........C.......AA.....A........ACTG  736596
279      311207                          ..........C...TGA.....C............CTG  311244
279      1209899                         .........GC...TGA....TC............CTG  1209862
279      1639952                     .............GC...TGA.....C.............GG  1639993
279      1430437   ......TCT..A..G.TG...C..T.......C...TGA........A..A....-...T  1430495
279      1207162     .....CT..A..C....A.C..A....C..T....CA.....C............     1207108
279      453007                      ...C..........C..T.TA.....C............C..  453048
279      1362956     ......T...........C.-.........C....CA.AGAAC..........CA.TG  1363012
279      1268064                       ....C...TGG.C.....A.....C............C..  1268025
279      1609371                           .....C..T....GA.....C............CTG  1609406
279      1113912            ..A..G..A...C...T......TA..T.A..TG.C.....T..T...C..  1113962
279      528895             .....G.TG...C....T.TG..C.....A.....C............C..  528945
279      1330370              ...T..A..............C...GGA........T..T...T.TC..  1330418
279      1143259            .....G......C..-...GC..C...GGA.....A............CTG  1143210
279      1071142                            .......T...TGA.....CA...........C..  1071108
279      1311376                         ..A...TG..T...AG...T...............C..  1311413
279      233485             .....G..T...C.A........C...TGC.......A....T..TC..G.  233435
279      414657                              ...T..C...TGA.....C............C..  414690
279      1894827                       ......T.T...C.....A.....C............C.G  1894866
279      1902775                       ......T.T...C.....A.....C............C.G  1902814
279      2446708            .....G......C..........C...TGA.....C.............TG  2446657
                                               \                               
                                               |                               
                                               T
279      1129574                   ....C........C..C...TGA.T...C..........A.C..  1129530
                                               \                               
                                               |                               
                                               T
279      995410                      ...C......TG..C.....A.....C............AGG  995369
279      2120133    ......CT.....G..A.A.C..........C.....A..TA.C...A--..TT..CAG  2120189
279      238191                                  ..C.....T.T...C...............  238162
279      2451550                                 ..C...........C...T.....T..C..  2451579
279      925852                                  ..C..T........A..T.........CTG  925881
279      1084241                                    .....A.....C...............  1084215
279      557467                                     ...........C.......A.....GG  557493
279      689136                                     .......T...C.A..........CT.  689162
279      448730             ..A..G.T....C.......----....CAG...T......T.ATA..C..  448776
279      1108321                                 ..C...A.A..................CTG  1108292
279      32719                                      .....A.......T...........GG  32745
279      1654161                                      ...A.....C..T.........C..  1654137
279      1663127                                      ...A.....C..T.........C..  1663103
279      629920             ..A..G.....TC..........C.....A.TT..C...........AC..  629971
                                                       \                       
                                                       |                       
                                                       G
279      961446             .....G......C......T...C..T..A.TT..C............CTG  961395
                                                       \                       
                                                       |                       
                                                       A
279      1388347                         ..........C...TGA.T...C............C..  1388310
279      419787                          .......C..T.....A.....C............A..  419750
279      1367494                         ..........C....CC.T........C.......C..  1367532
                                                          \                    
                                                          |                    
                                                          A
279      1005373                     ......TT..T...C.....A.....C.............TG  1005331
                                                          \                    
                                                          |                    
                                                          A
279      268322                                           .....C..A.........C..  268302
279      1065777                                          .....C............C..  1065797
279      1231094                     ...C...T......T..T.GA.T...C...........-...  1231054
279      508195                                           .......A..........C..  508215
279      687966                                           .....C..T...........C  687946
279      926901                                           .....C...............  926921
279      986633                                           .....C....C.G.....C..  986613
279      995171                                           .....C...T.........TG  995151
279      1236661                                          .....C............C.T  1236681
279      1243473                            .......C.....A.G...C............C..  1243507
279      1720007                                          ...C.C...G........C..  1720027
279      2262923                                          ..................CTG  2262903
279      2396527                                          .....C.....G..A...C..  2396507
279      403901             .....G.T....C......T...AC.TAT.A....CCA.........TC..  403850
                                                           \                   
                                                           |                   
                                                           G
279      408182             .....G.T....C......T...AC.TAT.A....CCA.........TC..  408131
                                                           \                   
                                                           |                   
                                                           G
279      304805                                           .....C............C..  304825
279      1248924                                            ...C............C..  1248906
279      1302744                                            ...C............C..  1302762
279      831166             .....G..A..........G...C...TGA..-..C............CAG  831117
279      2450769               ..G.....AC......TG..C.......T..T..........T..C..  2450818
                                                                 \             
                                                                 |             
                                                                TT
279      564850             .....G.....AC......TG..C...T.A.T..---...........C..  564897
279      1268874                      ..C......TG..C...TGA.......T......T......  1268915
                                                              \                
                                                              |                
                                                              T
279      77128                       ...C....T.TG..C.....A.....C............CTG  77170
                                                                      \        
                                                                      |        
                                                                      C
279      1250918                   .....C..........T...AGA...C..-......AT....TG  1250876
279      357763                      ...C......TG.TC.....A.....C.-..........C..  357723
279      303933                                             .....A.............  303915
279      2152367                         ....T.....C...........C............C..  2152408
                                                        \ \                    
                                                        | |                    
                                                        C CCA
279      2350380                                 ..T.....A......-...........CTG  2350408
236      415858    .....G.CT.....G....TAC.A....TG..C.....A.....C.........T..CTG  415917
236      678234    .......CT.....GATG...C....T.TG..C.CA........C............C..  678293
236      1914739   ..C....CT....GG......C...TT.....C..T.GA.....C............CGG  1914680
236      2735148   .......CT.....G.TG...C..AT......C...TGA.T.............T..CTG  2735089
236      207798    .......CT..A..G...CA.C......TG..CG....A....TC...T........CAG  207739
236      767150    .......CT..A..G.TG...C......GG..C..TGGA..T..C............CTG  767209
236      767341    .......CT.CA..G.....AC......TG..T...TGA.....C.....T...T...TG  767400
236      1620225   .......CT..A..G.TG.T...........GC...AGAG............AAA.AC..  1620166
236      1666964   .......CT.....GTTG...C..........C..T.CA.....C.....T...T..CTG  1667023
236      376919    .......CT.....G.TG...C....T.TG..C...TGA.T...C............C.G  376860
236      390103    .......CT.....T.TG......T.T.TG..A..AT.A....TC...........TC..  390044
236      2452830   .....CA.T.....GT...T.A...TG.....C...TGA.....C............CGG  2452889
236      232126     ......TT......TTG...C......TG..C...TGA.A...C............CT.  232184
236      2614694   ..C....CT..A..G.TG...C......TG..C....GA.....C............CTG  2614753
236      257788      .....CT..A..G.................C.....A....AC..A.........A..  257845
236      469530      ......C..A..G.................TG.T.GA.....C............C..  469473
236      685729    .......TT............C....T.TG..C.....A.....C...T...TA...AGG  685788
236      2067660     .....CT.....GTAG..............C...T.A.....CCA..........CTG  2067717
236      698118       ....TT.....G.TG...C...T......C...........C............C..  698174
236      930209       ....CT.....G.TG...C....T.TG..C...TGA.....C............C..  930265
236      537077       ....CT.....G.TG...C..........T...TGA..............T...C.G  537133
236      937823      .....CT..A..G..G...CA.T.......C...ATA.....C..T..........GG  937880
236      420136     ......CT..A..G.TT...C......TG..C...T.A.....C.............T.  420078
236      940232             ....C.......C......TG.TC...TGA.T................C..  940182
236      945483             ....C.......C......TG.TC...TGA.T................C..  945433
236      1266818            ..A.........C...T......C...AGA..T..C.......A....C..  1266768
236      1393680            .......TG...C....T.TG..C....TA.....C............C..  1393630
236      616680             .....G.TA...C......T.T.T....TA.....C............C..  616730
236      737825             .....C.TT...C...T..TG..C.....A........T....A.T..C..  737775
236      413161             .....G.TG...C......TG..C..TT.A.....C...........T.TG  413111
236      709657             .....T.TG...C..........C...TGA.....C...T.T.T....C..  709607
236      936690             .....G.TG...C.A.A....G.T..A..A.T...C..G......T..C..  936740
236      1231542            .....G.TG...C..A...GG..C..T..A.....C............CTG  1231592
236      1909522            .....G.TG...C..A.......C...GGA.A...C.............GG  1909572
236      2621922            .....G.TG...C..........C...AGA..GC.C............C..  2621872
236      2629932            .....T.TG...C..A.T.TG..C.....A.....C............C..  2629982
236      574555             ..A.........C..A...TG..T...T.A...........T..TT..C.C  574605
236      684473              ....G..A...C..A...TG..T...TG......C............C..  684522
236      70117               .....T....AC...T......C...TGA.T............A...C..  70068
236      79915               .....T....AC...T......C...TGA.T............A...C..  79866
236      2047217            .....G..A..CC...A..TG..C.G..GA.................TC..  2047267
236      1021661              ...G......C..........C.....A.....C..T..T......C..  1021613
236      565060                ..G.................C...AGA....GC..T......T..CTG  565107
236      179078      .....CTG....G....T.C......GG..C...GGA.....C............CTG  179135
236      752007             .....GT.A...C.T...CA...C...A.A..T..C.............AG  752057
236      604260             ..A..G......C..........C...........C.A.T.T..TT..CA.  604210
236      71122              ..A..G......C..A....C.GC...GGA..T.AC......C.....C..  71172
236      80704              ..A..G......C..A....C.GC...GGA..T.AC......C.....C..  80754
236      436065      .....CT..A..G.TG...C..........C.....A.....C.............AG  436122
236      2166056                  .....CC....T.TG..T..A..A.....C...........TC..  2166012
236      2171495                  .....CC....T.TG..T..A..A.....C...........TC..  2171451
236      1339455                   .....C.......C..C.A.AGA.....C............C.G  1339498
236      1349869                   .....C.......C..C.A.AGA.....C............C.G  1349912
236      434988                    ....A...........T..ATGA.....C.......T...TC..  434945
236      436847                    .....C...T..T...C...T.A..T..C............CTG  436804
236      548374                      ...C..........T...........C...........TCTG  548333
236      1861590            .......T-...C..........C..T.TA.....C.C..A........GG  1861639
236      444201                      ...C...T......C...........C..T...T.....CT.  444242
236      1149587                     ....A..T..TG..C....TA.....C......T.....C..  1149628
236      1355078                     ...C....T.TG..C...AGA..................C..  1355037
236      1489111                     ...C....T.TG..C.....A.....C............CTG  1489152
236      441287                      ..........TG..T...TGA.....C............C..  441328
236      532116                      ...C....T.TG..C.....A.....C...........TC..  532075
236      812284                      ...C....T.GG..C.....A.....C............C..  812243
236      932659                      ...C....T.TG..C...TGA..................CTG  932618
236      369493                       ..C......TGG.C.....AA....C.........T..C..  369533
236      135208    .......CT..A..G.TA...C....T.TG..C...........C..........C..    135151
236      2389920   ..C....TT..A.C..TG...C..........C.....A....TC............     2389864
236      348545                          ..........C...T.A.....C............C..  348582
236      548709    .......CT.....G.TA...CA.........C.....A..T..C..............-  548768
                                                                          \    
                                                                          |    
                                                                          T
236      1383204                         ..........C...AGA..................C..  1383241
236      659670                          ..........C...TGA...................TG  659633
236      1777207                         ..........C..AT.A.....C.............TG  1777170
236      1000657                     ...C....T.TG..C...TGA.....C...............  1000698
236      1427270     .....CT.....G......C...G......CC.ATGA.....C...T....T....T.  1427328
                                                                            \  
                                                                            |  
                                                                            C
236      159979                          ......TGT.C.....A.....C............CTG  160016
236      1396248                         ....T.TG..C....CAC....C............C..  1396285
236      1878882                     ...C..........C.....A.....C............C..  1878841
236      1339759            .....GT....C.-.........TC..TGA.....C............C.T  1339808
236      1345351            .....GT....C.-.........TC..TGA.....C............C.T  1345400
236      1335000            .....GT....C.-.........TC..TGA.....C............C.T  1335049
236      1113410   .......CT.....G..T.AA.-.A..C..G.T...TGA....TC............A..  1113352
236      1117813   .......CT.....G..T.AA.-.A..C..G.T...TGA....TC............A..  1117755
236      395460                             .......C...TGA.....C............C..  395426
236      1158379                             ...C..C..............T.........C..  1158412
236      93843        ....CT..................CAG..CC....A.....C.........--..T.  93897
236      108279       ....CT..................CAG..CC....A.....C.........--..T.  108333
236      111212       ....CT..................CAG..CC....A.....C.........--..T.  111266
236      126168       ....CT..................CAG..CC....A.....C.........--..T.  126222
236      1196704     .....CT..A....TA...C....-....TCC..T.A.TT..C............C..  1196760
236      175898             .....G.TG...C....T.....C.....A..T..C............C.-  175947
236      876180                      ...C..AT......C.....A.....C............C.G  876221
236      240111                                  ..C.....A.....C............C..  240140
236      244698                                  ..C.....A.....C............C..  244727
236      1087785            .....G..A..........TG..T.....A.....C...........      1087831
236      411642             .....GA.A...C...T..TG..C.....A....TC...........-..C  411593
236      2453741                                 ..C.....A.....C............C..  2453770
236      1125323                                    ....CA.....C....C..........  1125349
236      1169881                     ...C.......C.C-..A..A.....C............CTG  1169841
236      1238056                                    .....A.....C............C..  1238082
236      710003                                      ....A.....C..............C  709978
236      2677304            .......AG...C...T..T...C...TCA..................---  2677254
                                                                       \       
                                                                       |       
                                                                     AGT
236      725383                      ...C...G....C--....CA..G.T...TA........C..  725422
236      203319             ............C......T...C.....A.....C...T........-.C  203369
                                                                      \        
                                                                      |        
                                                                      A
236      232720                      ...C.....A....C.....A...C.C.A..........AG.  232761
236      2661253                                       ..A.....C............C..  2661230
236      729880    .......G........TG.CA...T...TG..C..--.A.....C............CT.  729937
236      2567478                     ...C....T.TG..C.CT..A....TC............A-.  2567518
236      770073             .....G.....AC..........C...TGA.T....G...........A..  770017
                                                                   \           
                                                                   |           
                                                              GATGGC
236      1224389                                      ...A.....C............C..  1224413
236      1139719                                          .....C............C..  1139699
236      2668157                                 ..C.....A.....C............C..  2668187
                                                          \                    
                                                          |                    
                                                          A
236      95446                                            .....C..T.........C..  95426
236      109886                                           .....C..T.........C..  109866
236      267399                                           .....C.........T...TG  267419
236      521422                                           .....C............C..  521402
236      560876                                           .....C............C.G  560896
236      563923                                           .....C............C.G  563943
236      778561                      ...C....T.T...C...........C...........      778598
236      2307922                                          .....C..T........TC..  2307902
236      127774                                            ....C..T.........C..  127755
236      687503                                           .....C............C..  687523
236      1031508                               .........T..G...C............CTG  1031476
                                                          \                    
                                                          |                    
                                                          A
236      968600                                             ...C...............  968582
236      1179708                            .......C...A--.T...C............C..  1179676
236      1466135                                                ............C..  1466121
236      402200                          ...T......C...T.A...C..G...........C..  402238
                                                                 \             
                                                                 |             
                                                                 C
236      130944                                  ..C..T..A.....C............C.C  130914
                                                                              \
                                                                              |
                                                                              T
236      133083                                  ..C..T..A.....C............C.C  133053
                                                                              \
                                                                              |
                                                                              T
236      711243                        ...A..T.....T.....A.....C.A--.T......C..  711280
236      779826                      ...C..A.......C.....A..T.T.............-..  779867
                                                       \                       
                                                       |                       
                                                       G
229      2047754   .......CT..A..G......C......TG..C....CA..................CTG  2047813
229      2633888   .......CTT....G.....TC....T.....C..T.CA.....C..T............  2633829
229      1102351   .......CT.......TG...C.....C.T..C.....A..............TTC.CTG  1102292
229      2156175   .......CT.....G.TG...C..........C...TGA.....C...........TC..  2156234
229      2327931   .......CT.....G.TG.A..C......G..C.....A.....C............C..  2327872
229      1737162   .....G.CT.....G.TG...........G..C...TGA.....C..T.........C.G  1737221
229      2091928   .......TT..A..G.TA..TC......A...C..AT.A..................C..  2091987
229      2523006   .......CT..A..G.TG...C..A.T.....C.....A.....C...T....T......  2522947
229      620940    .......CT.....G.TG...C....T.TG..C...AGA.........T........C..  620881
229      2243214   ..C....TT.....G.TG...C..........C...TGAC.............T...CTG  2243273
229      1415205   .......CT.....G..G...C..T..CTG..C.....A.....C............CTG  1415146
229      1425719   .......CT.....G..G...C..T..CTG..C.....A.....C............CTG  1425660
229      1430225   .......CT.....G..G...C..T..CTG..C.....A.....C............CTG  1430166
229      1530829   .......CT.....G..A......A...TG..C...TGA..............A...CTG  1530770
229      1531045   .....G.CT.....G..A......A...TG..C...TGA..................CTG  1530986
229      1990607   .......CT..A..G.TG...C........C.C...T.A.....C...T.GG.....C..  1990548
229      2549228   .....G..T..C..G.TG...C......TGT.C....GA.....C......G.....CTG  2549169
229      776527    ...T...CC..A..G.TA.......T...C.TC.....A..TA.....T.........TC  776586
229      1280006   ..C....CT..A..G.TG...C....T.TG..C...TGA.T...C............C..  1279947
229      1546359   .....G.CT.....G..A......A...TG..C...TGA..............A...CTG  1546300
229      1748893   .......CT.....GTTG...C.......C..C...AGA..T..C............C.G  1748834
229      2103205   ......ACT.....G.TG...C......TG..C...A.A.....C.T......T..AC..  2103146
229      116424    ........T..A....TG..TG..A...TG..T...TGA.....C............C..  116483
229      2646532   .....CAC.....AG.TG...C....TC....C.....A.....C..G......T..CTG  2646473
229      2119870   .......CT..A..G......C..A.T.....C..CTGA..................C..  2119811
229      1821969    ......CC.....GTT....C..........C.CCTGA.....C............CAG  1821911
229      443165     ......CT.....G.TG...C..A.......C....CA....TC..............T  443107
229      2031104    ....G.CT......TTA...C.......G..CC....A.....C....A.......C..  2031162
229      2040462    ......CC.G...G.TGG..G..A.T.....T...AGA....GC.............T.  2040520
229      1271845     .....CT..A..G......C..........C.....A.....GC..T...........  1271902
229      734306    ..C....TT..A..G...........A.....A.....A.....C.........T..C..  734247
229      1278986     ......T..A.........C......TG..T...TGA.....C............CAG  1279043
229      1780160     .....CT.....G......C.......C..C...TGA.....C............CTG  1780103
229      1792379     .....CT.....G......C.......C..C...TGA.....C............CTG  1792322
229      725862      ......T...C.G......C....AATG..C.....A........A......T..CTG  725805
229      2098730   ..C....CT.....G.TG..A.....T.TG..C.....A..A..C.............TG  2098789
229      1576091      ....CT.....G.TG.A..A.........C....CA.....C............C..  1576147
229      880387       ....CT.....G.TG...C....T.TG..C.C..GA.T...C............C..  880443
229      60052        ....CA.....G.TA...A....T.TG..C.....A.....C..T.........CTC  60108
229      395908       ....CT.....G.TG...C....T.TG..C.CA.GA.................AC.G  395852
229      2295246    .....ACT.....G.TG...C.......C..C..T.GA...............T..C.C  2295304
229      2303384    .....ACT.....G.TG...C.......C..C..T.GA...............T..C.C  2303442
229      2118645     .....CTT.......A...C..A.....G.C...........C............CA.  2118588
229      2137753            ........A..CC.......G..C.....A.....C............C..  2137703
229      2033983            ..A..G......C......TG..C...G.A.T................C.C  2034033
229      2542368            .....G.TG...C..........C...TGA.......A...TG.....C..  2542418
229      901271             ..T....TG...C..C.............A.....C....C.......CTG  901221
229      1844241            ...C.G......C.......C..C.....A.....C............CTG  1844191
229      2121505            ..A..G......G.......T..T...........C.....T.T.T.....  2121455
229      674590             .....G..T...C...T..TG..C....GA..T.TC.....T......C..  674540
229      1270210            .....G......C...T..TG..C...AGA..............G...C.G  1270260
229      1492699            .....G.TG...C.......C..C....CA.....C............CTG  1492649
229      2007468            .....G.TG...C......TGG.C...GGA.....C............C..  2007518
229      2260183            .....G.TG...C......TG..C....CA........T.........C.G  2260233
229      2526343            .....G.TG...C......TG..C.....A.T...C.........T..CTG  2526293
229      2535694            .....G.TG...C......TG..C.....A.T...C.........T..CTG  2535644
229      2590112            .....G.TG...C....T.TG..C..T.GA.....C......G.....C..  2590062
229      30955              .....G.TG...C......TG..C...TGA.....C............C.C  31005
229      1651539            ....C..TG...C......TG..C.C.A.A.....C............CTG  1651589
229      1655056            ....C..TG...C......TG..C.C.A.A.....C............CTG  1655106
229      2363596            .....G.TG...C......TG..C.....A.....C............CTG  2363646
229      2525559            .....T.TG...C....T.TG..T...T.A.....C............CAG  2525509
229      2591395            .....G..G........T.TG..C..T..A.....C.........A..CTG  2591445
229      2666754            .....G.TG...C....T.TG..C...TGA.....C........A....G.  2666804
229      755365             ..A....TG.A.C......T...C...TGA..A..C.............GG  755315
229      2218326            .....G.TG...C....T.TG..C.G..C......C............CTG  2218376
229      2736335            .....G.TG...C....T.TG..C...GGA.....C............CTG  2736385
229      2741181            .....G.TG...C....T.TG..C...GGA.....C............CTG  2741231
229      1454735             ....T.TG...C.........GC....GA.T...C............CTG  1454784
229      1456979             ....T.TG...C.........GC....GA.T...C............CTG  1457028
229      1460727             ....T.TG...C.........GC....GA.T...C............CTG  1460776
229      481470              ....G.TG...C....T.TG..C.....A.....C............CTG  481519
229      1438705             ....G.TG...C....T.TG..C.....A.....C............C.C  1438656
229      2023610             ....GA.G...C.......G..C.C..CA.....C...G........A.G  2023659
229      1441824             ....G.TG...C....T.TG..C.....A.....C............CTC  1441775
229      1495488            .....G.TG...CA..A..TG..C.....A..................CTG  1495438
229      2684649             .......A...C....T.TG..C...T.A....TC............CT.  2684600
229      2538431            .....G.AG...C.A........T...........C............C..  2538381
229      1641737            .....G.TG...C......TG.CC..T..A.....C............C..  1641787
229      1709471            .....G..G.....A....TG..C.....A.....C............C.C  1709421
229      766392    .......CT..-..G....CTC..........C.A...A.....CA...........C..  766334
229      2221277            ...A.G..G...C..........T...AGA..T..C............C..  2221327
229      2093542               ..G......C.AC.......C...T.A.....C............C..  2093589
229      1702018                  ....T.C......TG..C...TGA.....C......C.......G  1701974
229      1757256                  ..............C..C...AGA.....C..........C.CTG  1757300
229      542408    ..C.....T..A..G..G...C....T.TG..T.C..GA.....C.A.............  542349
229      909241                    .....C......TG..CA....T..TA.................  909198
229      2588724                   .............C..C....GA.....C......C.....CTG  2588767
229      2075719                   ................C..A..A.T...C.AT....A.T..C.C  2075762
229      2083746                   ................C..A..A.T...C.AT....A.T..C.C  2083789
229      2395172      ....C......G.TG...C..A.A.TG..C...TGA.....C..............G  2395228
229      109478                      ...C..C.T.T...C.A...A..................C..  109519
229      760140                      ...C......TC..T...GG......CG........T.....  760099
229      2139361                     ...C....T.TG..C.....A..................C.G  2139320
229      895692                      ..........TG..C....T......C............CTG  895651
229      1713083                     ...C..........C...TGA.....C............CTG  1713042
229      1968120                     ...C..........CC..TGA..T..C............C..  1968079
229      387934                      ...C....T.TG..CA...GA.....C............C..  387893
229      677796                      ...C....T.T...C....CA.AG...............C..  677755
229      1289155                     ...C........TGC....GA.....C............C..  1289196
229      1290753                     ...C........TGC....GA.....C............C..  1290794
229      1525715                     ...C....T.TG..T.....A.T...C............C.T  1525756
229      2264353                     ...C....T..C..C.....A.....C............CT.  2264312
229      2273947                     ..........TG..C...TGA.....C........T....TG  2273988
229      2359766                     ...C.A....TG..C..T.GA..................C..  2359725
229      2791544                     ..............C...TGA...........TG......AG  2791503
229      169004                      ......T.T.TG..C...TGA.....C............C.C  169045
229      670899                      ...C....T.TG..C...TGA.....C............C..  670858
229      745264                      ...C....T.TG..C.....A.....C..T.........CTG  745223
229      1560246                     ...C......TG..T..A..A..A..C.......A....CT.  1560205
229      1840973                     ...C....T.TG..C.....A.T..AC..T............  1840932
229      1944776                     ...C.......G..C.....A.....CCTT.....T...C.C  1944817
229      2132356                     ...C....T.TG..C....CA.....C.........G..C..  2132397
229      2437627                     ...C....T.TG..T.....A.....CA.T.........C..  2437668
229      737727                      ...C....T.TG..T...TGA....TC.T..........C.G  737686
229      780515                      ...C.........GT...TTA.....A.CT.....T....GG  780556
229      1056204                     ...C..A.T.T...C.C.A.A.....C............CAG  1056163
229      1064749                     ...C..A.T.T...C.C.A.A.....C............CAG  1064708
229      1070886                     ...C..A.T.T...C.C.A.A.....C............CAG  1070845
229      1743425                     ...C....T.T...C...TGA....TC............C.C  1743384
229      2040300                     ...C..C.......C...TGA.....C............C..  2040341
229      372986                       ..C......TG..C...TGA.....C............A..  373026
229      709020                      ...C......TG..C.....A.T.C.C..T.........A..  709061
229      718055                      ...C......TG..C.....A.T.C.C..T.........A..  718096
229      2626995                     ...C....T.TG......AGA.....C......G.....C..  2626954
229      424815    .......CT.....G---..TC...T......CA..TGA.....C............C.G  424759
229      1663120                      ..C......TG.CC...T.A..T..C............C.G  1663160
229      2572555                     ...C..A...T...C...GGA.T....G...........CA.  2572596
229      729835              ....G.TG...C......T...C..A.GA.G...C...............  729786
229      2675184                     ...C..........C.....A.....C.....TGCT...C..  2675143
229      2678363                     ...C..........C.....A.....C.....TGCT...C..  2678322
229      2681059                     ...C..........C.....A.....C.....TGCT...C..  2681018
229      278687    .......CT.....G.TA...C....T.TG..C.....A..................     278743
229      1007040                     ...C....T.TG..C...TGA....TC............C..  1007081
229      882463     ......CT.....G.TG...C...T......C...TGA....TC..............G  882527
                                                                            \ \
                                                                            | |
                                                                            A CTCCT
229      885835      .....CT..A..G......C..C.T.....C.....A.....C............-.T  885779
229      891702      .....CT..A..G......C..C.T.....C.....A.....C............     891648
229      698567                          ......TG..T...TTC....T.............CAC  698604
229      704057                          ......TG..T...TTC....T.............CAC  704094
229      710658                          ......TG..T...TTC....T.............CAC  710695
229      111499                          ......AC..C...TGAG....C..T............  111536
229      378636                          ......TG..C..T..A.....C...........T.TG  378599
229      1234518      .....T..A..T.TG.............GT...T.A.T...C..A..........G.  1234461
                                                                           \   
                                                                           |   
                                                                           A
229      1677104                     ...C....T.TG..C....GA....GG...............  1677063
229      2109555            .....G.TG.......T......C.....A.....C..............G  2109505
229      2450457    .....ACT.....T.....AC..T...T...C...........C...T..-TT...CT.  2450400
229      723366             .....GT...C.C......G...CC..TGA.....C............-..  723317
229      781783             .....G.T....C..........C...T.A.T...C..T.A.......--.  781735
229      2373339            ....GG......C.A....TG..C.....A.....C............     2373292
229      563011             .....G.TA...C....T.....C...GGA.....C............C.G  562960
                                                                           \   
                                                                           |   
                                                                           C
229      730023                                  ..C.....A.....C........T......  730052
229      765056                                  ..T.....A..T..C............C..  765027
229      1336350            .....G.TG...C.......G..C.....A...........AG.T...A.C  1336402
                                                                           \   
                                                                           |   
                                                                          AC
229      364685                                  ..C....GA.T...C............C..  364656
229      731841                                  ..C....GA.....C............C..  731812
229      1114021             ....G.TA...C....T.TG..C.....A..................     1113975
229      1241384            .....G......CCA........C...TGA.....C...........      1241338
229      1810924            .....G.........AT..TG..C...TGA.....C.........--...C  1810876
229      2652652                                    .....A.................TC.T  2652626
229      2243754                                    ....CA.....C............CTT  2243780
229      2355478            .....G..........T..TG..C...TGA.....C..T.....T..-...  2355428
                                                                       \       
                                                                       |       
                                                                       A
229      2355861            .....G..........T..TG..C...TGA.....C..T.....T..-...  2355811
                                                                       \       
                                                                       |       
                                                                       A
229      605327             ...A.G......C....T.....C.-.T.A..T..C........T...C..  605278
229      1774738            .....GT............TGG----..GA.....C..T.....T.....C  1774692
229      1787270            .....GT............TGG----..GA.....C..T.....T.....C  1787224
229      1803757                                      ...A.....C............C.G  1803781
229      1898533                                       ..A..................C..  1898510
229      2782715                  ..T...C......TG..T..A....T..TC...........-...  2782672
229      1577644                                         ......C............C.G  1577665
229      2660918                                    .....A.................TC.T  2660892
229      2615627                                          .....C..............C  2615607
229      2789982            .....T.TG...C....T.TG.TC...G....................C..  2790033
                                                          \                    
                                                          |                    
                                                          A
229      1370053                                          .....C............C..  1370073
229      1372518                                          .....C............C..  1372538
229      1383962                                          .....C............C..  1383982
229      1752539                                          .....C............C..  1752519
229      2127128                     ...C...A......A...G.-.....C.A.........TCTG  2127168
229      432741                                           .....C..T.........C..  432721
229      487982                                           .....C............C..  488002
229      736874                                           .....C............C.C  736854
229      1046131                                          ........T.........C..  1046151
229      1050890                                          .....C............CTG  1050910
229      1102537                                          .....C............C..  1102517
229      1947708                                          .....C............C.C  1947728
229      2145006                                          ....TC............C..  2144986
229      2624886                                          .....C............C.G  2624906
229      2758255                                          .....C............CTG  2758235
229      1485993                                           ....CC..............  1485974
229      2542634                                          .....C............C..  2542654
229      746845                                            ....C............C..  746864
229      2157404                                          .....C............C..  2157384
229      710217             .....G.TG...C...TG.....T...TGA........T.........GTG  710166
                                                               \               
                                                               |               
                                                               C
229      719252             .....G.TG...C...TG.....T...TGA........T.........GTG  719201
                                                               \               
                                                               |               
                                                               C
229      2758788                                          ..................C..  2758808
229      572694                                                 ............CAG  572680
229      792518                      ...C...AG.....T...T......---......T....C..  792556
229      1186320            .....G..TG..CA.........T...T.C..T...-..T.......TC..  1186270
                                                        \                      
                                                        |                      
                                                        G
229      2541458            .....C......G......TG..C..T.....-..C............C..  2541508
                                                        \                      
                                                        |                      
                                                        G
229      1104174               ..G....A......T.....C...TG......C............-..  1104127
                                                          \                    
                                                          |                    
                                                          A
229      772520                                           .....C............C.T  772540
223      1885261   .......CT..A..G.TG...C..........C.....A.....C..A.........C..  1885202
223      378950    .......CT.....G.TG...C......GG..C...........C.........T..C..  378891
223      2635329   ..C....CT.....G.TG....A.........C...TGA.....C............C.C  2635388
223      476227    .....CA.T.....G..G...C..........C...TGA.....C............CTG  476168
223      1553907   .......CT.....G.TG..AC..........C...TGA.....C............C.C  1553966
223      2148734   .......CT.....G..........TT.....T...TG......C............CTG  2148793
223      2335790   .......CT.G...G......C..A...TG..C.....A.....C............C.G  2335849
223      662312    ..C....TT.....G.TA.A.C..........C....TA.....C............CTG  662371
223      891223    .......CC.....G.TG..AC..........C.....A.....C............CTG  891282
223      1683589   .......CT...A.G.TG...C.........TC.....A....TC............CT.  1683530
223      311944    .......CC.....T......C.A..T.....C.A.TGA.....C............CA.  312003
223      741881    ..C....CT.....G.AG...C...AT.....C.CA..A.....C............CTG  741940
223      2052406   .....C.CT.....G.TG....G.....TG..C...T.T.T...C..T........TCA.  2052465
223      2644477   .....C.CT.T...G..T...C..........C...AGA.T...C............CTG  2644536
223      2494063   ..C....CT..A..G.TG...C....T.TG..C.....A........T.....T...CTG  2494122
223      2746352   ..C....CT.......TG...C.A....TG..C...TGA....T............TCT.  2746293
223      2564932    ......CT....GC..........TG.....C...TGA.A...C............C..  2564874
223      2594361    ......CT.....G......C..........C..AGGT.....C...T........CTG  2594419
223      529101    .......CT............C..........C.....A.T..TC...T..C..T..CTG  529160
223      2143527    .....A.T.....G.T..A.C.......C..C...TGA.....C............CTG  2143469
223      2144661    .....A.T.....G.T..A.C.......C..C...TGA.....C............CTG  2144603
223      1886387   .....CA.T.....G.TG..TC..........C...T.A.A...C............CTG  1886446
223      528151      .....CT..A..G......C.A....TG..C..AA.A.....C............C..  528094
223      2162456     .....TT..A..GT.A...C..A.......A...T.A........T.........C.T  2162513
223      1574527     .....CT..A....TG...CCA........T..A.GA.....C............CTC  1574470
223      548217      .....CT..A..G..A..TCA.....TG..T....CA.....C............CTG  548160
223      2472432     .....CT..A..G......C.A....TG..C.C.T.A...........TG.T...CTT  2472489
223      2651628   .......CC.....G.TG...C......GG..T....T......CCA...........GG  2651569
223      744380       ....CT.....G.TG...C..A...TG..C...TGA.....C........GT..C..  744436
223      2812825      ....CT.....G.TG...C....T.TG..C.C..GA.....C............C.C  2812769
223      1613632   .......CT.....G.TG...C...T......C...TGA.....C..............C  1613691
223      1024791   ..C....CT..C....TG...C....T.TG..C.....A.....C............CAG  1024732
223      1729578   .......CT.....G.TG..AC.......G..C..TTGA.....C............C..  1729519
223      1547282           ...A..G..A..............C...TGA.....C............CTG  1547231
223      1944696           ......G.TG...C..........C....GA.....CCA.....T.T..C.G  1944747
223      111868             .....GT.....C..........C....CA.....C............C..  111918
223      1014676            .....G.TG...C..........C.....A.....C............C..  1014626
223      20815              .....G.................C...AGA.....C......G.....C.C  20865
223      14146              .....G......C...A......C....CA.............C....CTG  14096
223      522084             .....TT.G...C.......G.TC.....A.....C..T..T......C..  522134
223      696767             .....G.T....C....T.TG..C.....A.....C..T...T........  696817
223      1265813            .....G.TG.A.C..........C.....A....TC............C..  1265863
223      1812629            .....G.TG...C..........C.....A.....C............CTG  1812579
223      2543815            .....G.T....C......TG..AG....A.....C........T...C..  2543865
223      2776497            .....G.TG...C......GG..C....CA..T..C............C..  2776447
223      34731              .....C.TG...C....T.T...C.....A.....C...............  34781
223      1436619            .....G.TG...C..A...TG..C..CT.A.....G...............  1436569
223      409012             ..A..G......C....T.TG.CC.....A.....C.............GG  409062
223      456661             .....G.TG..AC..........C...TGA.....CA...........CAC  456711
223      1697012            .....G.TG...C.......G..C...TGA.....C............C.G  1697062
223      2371201            .......TG...C....T..G..C.CA.GA.....C............C..  2371251
223      2579646            .....G.TG..T.......TG..C...TGA.....C.AT....A.......  2579596
223      2803122            .....G..T...C......TG..C.A.AGA..A..A..T.......A.C..  2803172
223      314348             .....G....A.C.A.....C..C...ATA....TC............C..  314298
223      440699             .....G..A...C...T..T...CC..TGA.....C............CTG  440649
223      463178             ........A...C..A.......C.....A.....C..T..TGT....CTG  463228
223      472542             ........A...C..A.......C.....A.....C..T..TGT....CTG  472592
223      2034662            .....G.TG...C....T.GG..C.A..GA..................CTG  2034612
223      2037197            .....G.TG...C....T.GG..C.A..GA..................CTG  2037147
223      2039381            .....G.TG...C....T.GG..C.A..GA..................CTG  2039331
223      2502293            .....G.TG...C.....CTG..C.....A.....C............CTG  2502343
223      2515468            .....G.TG...C.....CTG..C.....A.....C............CTG  2515518
223      1025362            .....G.TG...C......GG..C...AGA.....C............CTG  1025312
223      1217502            .....G.AG...C...G..TG..C...TGA.....CA...........C..  1217452
223      1231520            .....G..AGA...AA....C..C..T.CA.....C....C.......C.G  1231570
223      1310883            .....G.TG...C....T.TG..C.C.A.A.....C............CT.  1310833
223      2057362            .....G..A...C..C...T...T...TGA.....C............CAG  2057412
223      2214740            .....G.TG...C....T.TG..C..T..A....TC............C..  2214690
223      2346657            .......TG...C....T..G..C.CA.GA.....C.......A....CAG  2346707
223      2624756            ..A....TA...CA...T.TG..C....GA.....C.............GG  2624806
223      682930              ....G.AG...C..........C...A.A.....C............C.C  682881
223      55216               ....G.TG...C..........C....CA.....C............CTG  55167
223      1817128             ....G.TA...C..........C....TA.....C...T........CTG  1817079
223      2547653             ....G......C......TG..T...TGA..T..C............C..  2547604
223      2317968             ......TG...C......TG..C....CA.....C............CAG  2317919
223      1680246             ....G.TG...C......TG..CC..TG......C.............GG  1680197
223      1703932             ....G.TG...C.......C..C....CA.....C............C.G  1703883
223      1903760             ....G.TG........T.TG..C.CA..A.....C............C..  1903809
223      1872968            .....G.TG...C......TG..TG...CAC....C...A...........  1872918
223      2655830              ...G............A....C.....A.....CAAT.........C..  2655878
223      2585265             ....T.TG...C......TG........A.....C............CTT  2585314
223      2524116            .....T......C..........TG..TGA.....C............CTG  2524066
223      2587343              ...G..T..AC.A....TG..T.....A.....C............CTG  2587295
223      267824             .....G.TG...C....T.TG..C.....A.....C............C.C  267774
223      272324             .....G.AG...C....T.TG..C.....A.....C............C.C  272274
223      2385557              ...G......C.AA.A.....T.....A..A..C.......A.T.TC..  2385605
223      2493871            .....G.TG.C.C..........T...TGA....GC............C.C  2493921
223      136743                ..G......C.......G..C.....A.....C............C..  136696
223      470078             .....G.TG...C..........C..T..A.....C...........TC..  470028
223      479923             .....G.TG...C..........C..T..A.....C...........TC..  479873
223      2787019            .....G.AG...CG.....TG.GC..T..A..T..C...............  2786969
223      636905                ..G.....AC....T...G.C...G.A......G......TA..TC..  636952
223      1076339               ..G......C......TG..C.A.AGT.....C............C.G  1076292
223      2349555               ....TG...C....T..G..C.CA..A.....C.......A....CAG  2349602
223      2352448               ....TG...C....T..G..C.CA..A.....C.......A....CAG  2352495
223      2355341               ....TG...C....T..G..C.CA..A.....C.......A....CAG  2355388
223      2358234               ....TG...C....T..G..C.CA..A.....C.......A....CAG  2358281
223      2361127               ....TG...C....T..G..C.CA..A.....C.......A....CAG  2361174
223      2364020               ....TG...C....T..G..C.CA..A.....C.......A....CAG  2364067
223      1901259               ..G.....A...........T...T.A.....C.C..........C..  1901212
223      124525              ....G.TG...C.......G..C...TGA.....C............C..  124476
223      180348       ....CT..........A.C.T.G..TG..C...TGA.....C............CT.  180292
223      2524757                .......AC..A...TG..C...TGA....TC............C.C  2524803
223      2614735            .....G.TG...C.A.T......C..T..A.T................CTG  2614685
223      2099837            ............C......GG..C....TA.....C........T...C..  2099887
223      117037             .....G.TG...C..........CG...GA.....C............CTG  116987
223      302326              ....G..A..TC..........A.C..CA.....C............C.T  302375
223      2787934               ..G.....AC....T...G.C...TGA....TC............CTG  2787887
223      771986                    .....C..T...TG..C....GA.....C............C..  772029
223      1208323            .....G.TG...C.......C..C.....A.T...C............C..  1208273
223      2005688            .....G.................C.CT..A..T.GC............CTG  2005738
223      2010837                     ........T.TG..C.....A.....C............C.G  2010796
223      306476                      ...C......TG..C....CA.....C............C.G  306435
223      437271                      ...C...T......C.....A.....C............CTG  437230
223      469131                      ...C...A......CC..TGA.....C............C.G  469172
223      478430                      ...C...A......CC..TGA.....C............C.G  478471
223      478976                      ...C...A......CC..TGA.....C............C.G  479017
223      1187530                     ...C..........C...........C.A..........CTG  1187489
223      2163892                     ...C...T......T...TGA.....C...T.....T..C..  2163933
223      569154                      ...C......TG.CA...TGA.....C.............G.  569195
223      1156124                     ...C....T.TG..C.C.A.A.....C............C..  1156165
223      1483539                     ...C....T.TG..C....GA.....C............C..  1483498
223      1896644                     ...C.......G..CC....A.....C.....T......C.G  1896603
223      2037762                     ...C....T.TG..C.....A.....C............C.G  2037721
223      2039946                     ...C....T.TG..C.....A.....C............C.G  2039905
223      2187478                     ...C....T.TG..C....CA.....C............C..  2187519
223      2313618                     ...C..........CC....A.....C............C.G  2313659
223      435817                      ...C......TG..C.C.TGA..................C.G  435776
223      819346                      .............GC.CA.CA.....C............CTG  819387
223      1272354                     ...C..........C..ATGA.....C............CTG  1272313
223      1449235                     ...C....T.TG..C....CA.....C............C..  1449276
223      1663743                     ...C......TG..T....GA.....C...T........CTG  1663702
223      1917145            .....G.TG...C..........C...AGA.....C............CTG  1917195
223      2735948                     ...C....T.TG..C....CA.....C............C.G  2735907
223      1052349   ..C.....T.....GTG-...C..A.T.TG..C.....A.....C.........G...TG  1052291
223      659168                      ...C....T.TG..C...AGA.....C............C..  659209
223      1560331                     ...C....T.TG..C....CA.....C............C.G  1560290
223      2107436                     ...C......GG..CC.T.GA.................TCT.  2107395
223      2269810                     ...C....T.TG..C.C...A.....C............CTG  2269851
223      2382607                     ...C....T.TG..C.....A..T..C.A..........CTG  2382648
223      1818906                     ...C....T.TG..C.....A.....GC...........C..  1818865
223      2144107                      ..C......TG..C.....A.....CA...........C..  2144147
223      2145241                      ..C......TG..C.....A.....CA...........C..  2145281
223      2561652            ..A..G......CA.AT......C..T..A.....C............CTG  2561702
223      1915120                     ....CA....TG..C.....A.....C............CTG  1915079
223      2575125                     ...C.A........C...TGA.....C...........AC..  2575166
223      2799329                      ..C......TG..T....CA.....C............CTG  2799369
223      2763745                       ............C...GGAC.T...........T...C.G  2763784
223      1309763   ..C....CT.....G.TG...C...TT.TG..C.....A.....C............-.C  1309821
223      2813894   .......CTT....G.TG...C..........C...TCA.....C............     2813950
223      1106548   .......CTT....G......C...T..TG..T...TGA.....C............     1106492
223      2595374   .....CAT.....CG.TG...C..........C...T....................A..  2595314
                                                                           \   
                                                                           |   
                                                                           C
223      1268634    ......CTG....G......C......TC..C..T..A.....C............     1268689
223      1923963    .............G.TG...C.......C..T..AGGA.....C............     1923908
223      874684                          ..C.......C.....A.....C............C.G  874647
223      1698323                         ..........C.CA..A.....C..A.........C..  1698360
223      2078279                         .......G..C.....A..T...............CTG  2078242
223      2081394                         .......G..C.....A..T...............CTG  2081357
223      2797075                         ......TT..T.....A.T...C...T........C..  2797038
223      2319366                         ..........C...A.A.....C............C..  2319329
223      1163447   .......CT.C...T.....CC.......C..C...TGAC....C.............GC  1163507
                                                                          \    
                                                                          |    
                                                                          T
223      176183                          ......TG..CC.T..AC....C............C..  176220
223      2127015                         ..........T..TAGA.....C............CGG  2126978
223      2343733                         ....T.TG..C.....A.....C............CAG  2343696
223      2368277                         ....T.TG..C.....A.....C............CAG  2368240
223      2025197   .......CT.-...G..A...C......TG..C...............T.T.A.....T.  2025139
223      1899526              ...T.T.........T.TG..C......A...AC............C..  1899574
223      406432             .....GT...A.C...T....G.C.....C.....C.............-G  406383
223      2569613   ......ACT........A...C..A...-...C...TG......CCA...........TT  2569555
223      1066165            .....GT.....C...T...T..C....GA..................-.T  1066214
223      18378              .....G......C..........C.C.A.A.....C............     18331
223      1695493            .....G.TG...C.......C..CG...CA.....C............-.C  1695444
223      1495538            .....G.TG...C..........C..A.GT.....C............     1495491
223      1703668            ..C..G......C.......CC.C....CA.....C............     1703715
223      1728765             ....G......C.......T..C...........C............     1728811
223      63507               ....G......C..A...TG..T...T.A.....C............-..  63459
223      68374               ....G......C..A...TG..T...T.A.....C............-..  68326
223      72762               ....G......C..A...TG..T...T.A.....C............-..  72714
223      77395               ....G......C..A...TG..T...T.A.....C............-..  77347
223      82155               ....G......C..A...TG..T...T.A.....C............-..  82107
223      85687               ....G......C..A...TG..T...T.A.....C............-..  85639
223      855170              ....G......C......TG..C......C....C............     855124
223      663883     ......CT..A.GG..T..A.......AG..C...TG......C...-..C.G......  663940
223      1080179                                 ..C....GA.T...C............C..  1080208
223      2632090                                 ..C....CA.....C.............GG  2632061
223      1398585                     ...G....A.TT..-.....A..................C.C  1398545
223      1519924   .......CTG....G.TG...C..A...TG.T-...T.A.....C............C.C  1519982
223      1733561                     ...C.......C..T...T.A.....C............C..  1733520
223      637546             .....G......C......T.CCC.....A.....C............C..  637600
                                                     \                         
                                                     |                         
                                                  GGTT
223      2660772   .......GC..T..G......C.A....GC.CC.-...A.....C..T.....T.A.C..  2660714
223      701643                                       ...A.....C............C..  701667
223      2770324                                      .........C............C..  2770348
223      580157                                      ....A..G..C..T.........C..  580182
223      2536362                                      ...A.....C............CT.  2536338
223      2621112      ....CT.....G.TA...C.....C...C-...G.A.....C............CT.  2621057
223      2667553                                 ..C.....C.....C............C..  2667582
223      2611511   .....CAT.........T...C..........C...GC......C............CTG  2611571
                                                          \                    
                                                          |                    
                                                          A
223      2617091   .....CAT.........T...C..........C...GC......C............CTG  2617151
                                                          \                    
                                                          |                    
                                                          A
223      758381                      ...C......T...C...TGA.....C............-.C  758421
223      1795663                           ........C...........C............C.T  1795628
223      1882512                                         ......C............C..  1882533
223      1936429   .......CT.T...G..................C.A..A.....C........T.C.CAG  1936498
                                                   \     \                     
                                                   |     |                     
                                             CCCTTGG   AGG
223      2574646    ......CT....C...A..AC......A...C.--..A.................TC..  2574590
223      989963                                           .....C............C.C  989943
223      1140621                                          .....C............C..  1140641
223      1519102                                          .....C............C..  1519122
223      1620755                                      ...A.....C...............  1620731
223      1779075                                          .....C............C..  1779055
223      2583251              ...G.T...........GG..C.....A.A...C.....T...T...TG  2583202
                                                                    \          
                                                                    |          
                                                                    T
223      1842945                     ...C......TG..C.....A..T..C...........-...  1842985
223      633262                                           .....C........T......  633242
223      1517463                                          .....C............C.G  1517443
223      1789286                                          .....C............C..  1789306
223      2042969                                          .......C..........C..  2042949
223      2145505                                          .....C............C..  2145525
223      2647020                                          .....C...............  2647000
223      2673857                                          .....C............C..  2673877
223      1203285   .....C.CT....GG......C..........TCCC.C......C......G.....CGG  1203347
                                            \             \                    
                                            |             |                    
                                           GA             C
223      1934499     .....CT.....G.TG...CC.....TG..C.--........C............C..  1934442
                                                          \                    
                                                          |                    
                                                         GA
223      2406150                           ........C..-......GTG............C..  2406114
                                                          \                    
                                                          |                    
                                                         GA
223      1267018                                          .....CG...........C..  1266998
223      1578276                         .........GC.....A.....C............     1578310
223      2624399            ............C......T.G.T.....A.....C............CTG  2624453
                                                             \                 
                                                             |                 
                                                          TCCT
223      678760                                                 ............C..  678774
223      2812311   .......CT.....G....A.A.A..T.....C...TGA.T...............TC..  2812250
                                         \                      \              
                                         |                      |              
                                         C                      C
223      303508    .....CC.T.G...G..............-..C...TGA.....C............     303453
223      622201              ....G......C....A.TC---...A.A.T...C..............-  622246
209      229357    ......A.T.....T....A.C......TG..C....GA..A..C.............T.  229416
209      2463332   ...T....T.....GT.....A..T.......C.....A.....C............C.C  2463273
209      2893173   ........T.......T....AGTA......GC.GT..A..T................TC  2893232
209      477874    ..C....TT.....G......CC.AT..TG..C...G.A..G...G...........C..  477815
209      1655362   ..C....CT..A..G.TA...C......TG..T...T.A..T..C............C.T  1655303
209      323054    .......CT..A..G.TG...C..........C...TGA.....C....CTG...C..TG  323113
209      1348866   ..C....CT..A..G.TG...C....T.TG..C.CA..A.....C............CAG  1348925
209      2609511      ....CT.....G.GT...C..........C.....A.....C............CT.  2609567
209      1644225      ....CC.....G.TG...C.......T..C...TGA.....C............CTT  1644169
209      541429    ..C....CT...C.G.TG...C..........C.....A....A.............C..  541488
209      486562             .....T......C........C.C...A.A.........T...........  486512
209      494647             .....T......C........C.C...A.A.........T...........  494597
209      1756602            .....G.TG...C......TG..C.....T.....C............A..  1756652
209      2354873            .......TG...C....TCTG..C.....A.....C............CT.  2354823
209      448867             .....T......C......TG..C..CTGA.....C............CTG  448817
209      453577             .....T......C......TG..C..CTGA.....C............CTG  453527
209      495263             .....G..AG..C....T.TG..C...TGA.....C............C..  495213
209      1911640            .......TG...C..........C...TGAC..C.C.............GG  1911690
209      692374             ..........TCC.A.T..TG..C...TGA.....C............CTG  692424
209      1115240            .......TG...C.A..T.TG..C...TGA.....C............CAG  1115190
209      1725439            .....G.TG...C..A...TG..C...TGA....T.........T...C..  1725489
209      727684              ....G......C.....CTG..C....CA.....C............C..  727635
209      1815344   .......CT.....G.TG...C....A.....C...TGA.....C............C.T  1815285
209      1650955            ..A..G......C......TG..C....CA.....C.............TG  1650905
209      948214             .....G.TG...C......TG..C....C..T....C............AG  948264
209      949042             .....G.TG...C......TG..C....C..T....C............AG  949092
209      1802341   .......CC..A..G....AAC..........C.....A.....C............C..  1802400
209      1932167                     ...C....T.TG..T...G.A.....C....A..........  1932126
209      1558713                     ........T.TG..C...T.A.....C........T...CTG  1558754
209      1648648                     ...C....T.T...C.....A.....C...........AC.G  1648607
209      2221644                     ...C......TT..T..TTGA.....C.......A....C.G  2221685
209      728890                      ...C.......T..T.....A....AC........T...C.T  728931
209      1774861   .......TT.....G.T....C...T..TG..A...T.A.....C...........-...  1774919
209      2603540     .....CT.....G..G...C...T..TG..C.....A.T...C............     2603594
209      2416679                         ....T.TG..C.....A.....C............CTG  2416716
209      2168818            .....G.TG.......T..TG..C...TGA.....CC...........-..  2168769
209      2170858            .....G.TG.......T..TG..C...TGA.....CC...........-..  2170809
209      1669497             ...C..TG...C......TG..C...T.A..................     1669451
209      2410283                                 ..A...T.A.....C........A...C.G  2410312
209      2211276           ......G......C......T...CG....AC....C.........--...C  2211227
209      729095                                        ..A..................CTG  729072
209      1423982                     ...C....T.TG..C.CT..A....TC............A-.  1424022
209      1429661                     ...C....T.TG..C.CT..A....TC............A-.  1429701
209      710517                                           .....C............C.G  710497
209      814195             .....G.TG...C..........C.CA..-.....C............CTG  814244
209      1726393                                          ...................TG  1726413
209      450758                                           .....C............C.G  450738
209      1961372            .....G......C..........C.CA.......---...........C..  1961325
209      1929380                                 ..C....TA.....C............-.G  1929408
208      1802463   ..C....CT.....G.TG..A...........C.....A.....C..............T  1802522
208      2864429   .......CT.....GTTG...C...TT.TG..C...T.AC....C.............TG  2864370
208      1067106   .......CT..A..G.TG...C......TG..TC....AA....C.A....C.....C..  1067047
208      1160111   .......CT.....G.TG...C....T.TG..C...AGC...A.C............C..  1160170
208      1539145   ..C.....T..A..G.TG.C............A...TGA.TT..C..T.........C..  1539086
208      1540649   ..C.....T..A..G.TG.C............A...TGA.TT..C..T.........C..  1540590
208      1376265   ..C....CT.....G.TG...C....TG.T..C..TT.A.....C......G.....CTG  1376324
208      2058411   .....C.CT.....G.TG...C...TT.TG..T...TGA.....C..T.........C..  2058352
208      105796    .......CT..A..G....A...AC.......C...........C............C..  105855
208      109466    .......CT..A..G....A...AC.......C...........C............C..  109525
208      110826    .......CT..A..G....A...AC.......C...........C............C..  110885
208      857589      .....CC..A..G.............G...C..T..A.....C......G.....C..  857646
208      1735053            .....G..A...C..........T.....A.............AT...A..  1735103
208      405619             .....G.TG...C....T........ATGA..TG.C............C..  405669
208      1042249            .....T.TG...C......AG..CC.T.GA.....C............C.C  1042199
208      1074363            .....G..A.A.A......TG..C...TGA.....C.....T.......G.  1074313
208      803291             .....G.TG...G....T.TG....CA..A.....C.T.....A....C..  803241
208      1546195            .....GT....AC......TG..C..A.CA.....C............CTC  1546145
208      1551167            .....GT....AC......TG..C..A.CA.....C............CTC  1551117
208      992559              ....G..A....A.....T...C...TGA..................C.C  992510
208      1358114            .....GT.....A.A......G.C...TGA.T...C...........TC..  1358164
208      1363186            .....GT.....A.A......G.C...TGA.T...C...........TC..  1363236
208      1003712             ....G.TG...C....T.TG..C.....A.............A....CTG  1003761
208      885587                ..G......C.......G..C...TGA.....C..T..........TG  885634
208      944792                  ....G...........G.T....CT.....CA...C...T...CAG  944837
208      944966                  ....G...........G.T....CT.....CA...C...T...CAG  945011
208      2226096    ......TT.....G..A...........G..C..TTGA.....A.....T..T...C..  2226154
208      2921452                     ...C..........C.....A.....C............C..  2921411
208      1034840                     ...C..........T...........C.....T...A..C..  1034881
208      1220820                     ...C..........C...GGA...........TG........  1220861
208      925727                      ..............T...T.A..T......T...A.T..CA.  925686
208      952334                      ...C..T.....C.C.....A.....C........T.C.CT.  952375
208      761359             .....G.TT..........T..TT...A.A.T...C............C..  761309
208      1758612                     ..A...A.......C...TGA.....C........T..GC..  1758653
208      1770664                     ........T.T...CCCA.GA.....C...........T...  1770705
208      2950133                     ...C....T.TG..C...TGC...............T..C..  2950092
208      83424                       ...C....T.TG..C...TGA.....C............C.C  83383
208      84393                       ...C..T.T.T...C...TGA.....C............CAG  84352
208      393163                      ...C....T.TG..A...TGA.....C.A.......T..C..  393122
208      861283                      ...C.....A....C...TGA....TC.A...T......C.C  861324
208      1568370                     ...C....T.TG..C.....A.A...C............CTG  1568329
208      1976268                     ...C....T.TG..C...TGA.....C............C.G  1976309
208      917980                      ..........TG..C.....A..A..C.......A.....AG  918021
208      2948595   .......CT.....G...........A.TG..C...ACA.....C..T....T.....-G  2948537
208      153653    .......CA.....G......C..A...TG..T...GGA......GTT.........C..  153593
                                                                           \   
                                                                           |   
                                                                           T
208      157798    .......CA.....G......C..A...TG..T...GGA......GTT.........C..  157738
                                                                           \   
                                                                           |   
                                                                           T
208      997802                          ..........C.....A.....CC.T.........CT.  997765
208      955435    .......CT............C......-GG.C..A........C.....T.....TC.C  955377
208      920714                                  ..T...T.A.....C............CT.  920685
208      1783576                                 ..C.....A.....C.......C....CTG  1783547
208      956792             ..A..G......C..A.......C..-..A.TA..C............CT.  956743
208      902494                      ...C..........C.....AC.T..C...T...C...GC..  902536
                                                       \                       
                                                       |                       
                                                       G
208      1081895                                          .....C...............  1081875
208      1475096                                          .....C..............T  1475076
208      1522707                     ...G..........C.....TC....C......CAT......  1522665
                                                                           \   
                                                                           |   
                                                                           G
208      523758                                           ..................C..  523738
208      652138                                           ..................C..  652118
208      1585846                                          .....C............C.T  1585826
208      950681                                           .....C.....TT......GG  950701
208      926260             .....G......C..C...TG..C...TGA.......A..C..........  926311
                                                              \                
                                                              |                
                                                              A
208      969514             .....G......A..AA..TG..C.....A....---....TGA....C..  969467
208      968441                                            ....C............C.C  968422
194      2285494   .......CT.....CTTG...C..........C....GA.....CA....T......A..  2285553
194      343202    .......CT...C.G.TGG..C......TG..T.....A.....C..T..........AG  343143
194      448375    ......CCT..A.....A...C......TG..C.....A.T...C.........T..CG.  448434
194      197294    ...T...CA.....G...T..C......TG.GC...........C.T...........TG  197353
194      248012    .......CT.....G.TG...C......TG.G....GGA.....C............CTG  247953
194      275040    .......CT.T...G..A...C......AG..C...AGA.....C.............TG  274981
194      825770    ..C....CT.....G.TA...C..A.T.TGG.A.....A.....C......G........  825829
194      1386141   ..C....CT.....G.TG...C...T..TG..C.....A.....C............CTG  1386082
194      1671314   .......CT..A..GGAG...C.....ATG.TC.....A.......A...........GG  1671373
194      2208389   .......CT.....G.TG...C....T.TG..C...A.A.....C.........T...GG  2208330
194      2772137   ..C....CT..A..G.TG...C..........C.CATGA.....C............C..  2772196
194      2775754   .......CT.....GA.A...C......TG..C....GA.....C...........TC.C  2775695
194      343437    .......CT.....T.TTG............TC...TGA....AC..T.........C..  343378
194      416934    .......CT..A..G..A...AC..T......C..T..A.....C.....T......CTG  416875
194      955197    .......CT.....G.TG...C.A.....G.GC....GA.....C............CTG  955138
194      2603659   ..C....CT.....G.TG...C....T.TG..C...T.A.....C............C.G  2603600
194      2960819   ...G...CT..A..G.TA..........TG..T...TGA.....C........A.A.C..  2960878
194      137196    .......CCG.A..G.TG...C.A........T....TA.....C............C.G  137137
194      649479    ......CCT.....GTTG...C..........C.....A..T..C.....TG.....CTG  649420
194      657240    .......CTG....GTGG...C.A.....TC.C..AT.A....GC............C..  657299
194      2653587   ....C..TC.....G.TG...C....T.TG..C.CA.T......C............C..  2653646
194      2659484   .....C.CT.....G.TG...C..A...TG..T....GAC.A.TC............C.C  2659425
194      639962    .......CT..A..G.AGG..CA.........C....TA..T..C.......A.T..C.G  640021
194      648595    .......CTG....GTGG...C.......TC.C.CAT.A.....C............C..  648654
194      1851486   .......CTG....G.TG...C..........C...TGA..T.TC.......A....C..  1851427
194      2409492   ..C....CT.....G.TG...C....T.TG..C...TGA.....C............CAG  2409551
194      2634514   .......CT..A..G.TG...CCA.....G..C.A..GA.....C............CTG  2634573
194      2662326   .....C.CT..A..G.TG...C...T......T..CTGA.....C............CTG  2662267
194      2929719   .....G.CT....GG.TG...C......TG..TG..TGA.....C............CTG  2929660
194      191697     ....G.CT.....G......C.......T..T...AGA.A...CA..............  191755
194      2809976    .....ACT.....G.TG...C......T...C....CA.....C............CTG  2810034
194      2146550     .....CT.G...G......C.......C.GT...........C............C..  2146493
194      2916716     .....CT.....GA.G...C..........C.....A.....C............C.G  2916659
194      2180503    ......GT..A..G........A....TG......TGA.T........A......AC.C  2180445
194      646684      .....CT.....G.TG...C.......C..C...TGA..T..C.C..........C..  646741
194      1837467     .....CT.....T......C...A..TG..C...AGA.A...C............C..  1837410
194      2939576   ..C....CT..A.....G...C...A..TG..C...T.A.....C............C..  2939635
194      766566      .....CTC....G.TG...C..C.......C...TCA.....G...........TC..  766623
194      2326453   ......ATT.....G.TG...C..........C...TGA.....C............C..  2326512
194      2331510   ......ATT.....G.TG...C..........C...TGA.....C............C..  2331569
194      2339406   ......ATT.....G.TG...C..........C...TGA.....C............C..  2339465
194      2349841   ......ATT.....G.TG...C..........C...TGA.....C............C..  2349900
194      258333       ....CC.......TG...C..C...TG..T...TGA.....C............C..  258277
194      2885391   ..C....CT.....G.TG...C.......C..C.....A.....C............C..  2885332
194      1471915      ....CT.....G.TG...C.......G..C.....A..................CTG  1471859
194      3026120    .......T..A.AG....A.C.A....TG..C...A.......C..............G  3026062
194      2627881      ....TT.....G.TG...C......TG.GC....CA.....C............C.T  2627825
194      174836             .....G......C..........C...TGA.....C............CTG  174786
194      2195452            .....T.............TG..C...TGA....TC.............TG  2195402
194      447861             ..A..G.........A...G...T.....AA....C.....T..T....A.  447811
194      463878             .....G.TG...C......TG..C....CA.....C............C..  463828
194      626909             .....G......C......TG..C..T..A.....C...T....T...C..  626859
194      1578599            .....G.TG...C..........C..T.....A..C............C..  1578649
194      2976750            .....G.T...A...........T...GG......C.......A....C..  2976800
194      160921             .....G.TG...C..........C.....AA....A...T........CTG  160871
194      362400             .....G....TA........G..C...A.A.....C...T....A...C.C  362350
194      2386458            .....G.TG.A.C....T.TG..C.....A.....C......G.....C.C  2386408
194      2388240            .....G.TG.A.C....T.TG..C.....A.....C......G.....C.C  2388190
194      2630492            .......TG...C......TG..C.....A.....C.............GG  2630442
194      2927774            ..A..G......C..A...TG..T..A.....T..CG...........CA.  2927824
194      718878             .....G.TG...C..........C...TGA............T....T.TG  718928
194      719162             .....G.TG...C..........C...TGA............T....T.TG  719212
194      726478             .....G.TG...C..........C...TGA............T....T.TG  726528
194      1560416            .....G.TG...........C..CC....A.....C............CTG  1560366
194      2437120            .......TG........T.GG..C....GA.....C............CTG  2437170
194      2440774            .....G.TG...C..T...T...C....GA.....C............C..  2440824
194      2794986            .....G.....AA.........TC...TGA.....C..TA........C.C  2795036
194      2263244            .....G.TG.A.C......T...C...A.A.AT............T..C..  2263194
194      2265568            ..A..G.....A.....A...G.C...T.A....GCC...........CTG  2265618
194      2974834            .....G.....AC......TG..C..A.......TC.............TG  2974884
194      308673             .....G......GA..GA.TG..C...TGA.....C...........GC..  308623
194      522090             ..A..G......C..C.T.TG..T..AT.A.....C..T.....T...C..  522040
194      1401114            .....G.TG...C....T.TG..C....GA............T......TG  1401064
194      2622470            .....G.TG...C..........A.GT.TA..A..C............CTG  2622420
194      2814783            .....G..G..TC....T.TG..C.CA..A.....C............CTG  2814733
194      206383    .......CT.....G.....CC.........GC.......T...C............CTG  206442
194      214011    .......CT.....G.....CC.........GC.......T...C............CTG  214070
194      2318867             .....T...A............C...G.......C.AT.........CT.  2318818
194      388567              ....G.TG...C..........C...TGA.....C...........TC..  388616
194      2171972      ....T......G.TG...C......TGG.T...........C.......C....C..  2171916
194      2273309             ....G.....CC.A........C...AGA..T..C............CTG  2273358
194      2744512             ....G.TG...C..........C..A..A.A...C.....TG.....C..  2744561
194      484434             ...A.G......C..C.......CC..TTA.....C...........AC..  484384
194      2746603             ....G.TG...C..........C.....A.A...C.A...TG.....C..  2746554
194      2893455             ......TG...C......TG..C....CA.....C............C..  2893504
194      253689              ....G......C....T.TG..C...GGA.....C............C.T  253640
194      2917437            .....G.TG...C.......CT.C.....A.....C.....T......CAC  2917387
194      376098              ....G......CA.....T.T.C...T.A.............A.T..C..  376049
194      2953519            ..A..G..G...C.......C..C...TGA..T..C............C..  2953569
194      2707227            .......TAG..C..........C.....A.....C............C..  2707277
194      2723814               ..G......C..C.T.......GATCC.....C.C..........C..  2723767
194      195672             .....G.TG...C....T.TG..C...TGA.T...C............CT.  195622
194      2218911               ..G......C..A.T.TG..T...AG......C.............GG  2218864
194      2810330               ..G..G...C....T.GG..C....TA.....C............C.G  2810283
194      937982             .....G.TG...C....T.T...C....GA.....C............C..  937932
194      2702954            .....T......C......TCT.C..ATGA.....C............CTG  2703004
194      2773385   ..C....CT.....G.TG...C......GC..........TT..C............C..  2773444
194      1751466            ..A....TA..A...........C....CA.....C..T......T...TC  1751516
194      567352                   .........AT..AG..C..T.GA.T...C............C.C  567308
194      2291780   ..C....CT.....G.TG...C......GG..T...TG......C............C..  2291721
194      2487065                  ..A...C.T....T.G.C.....A.A................CTG  2487109
194      410109                   ......C......TG..C...G.A.....C........T...CTG  410153
194      417982                     ....C...TG.TG..C.....A..................C..  417940
194      947373                   ......C..........T.G...A.....C............CTG  947417
194      370867                     ...............C.CATGA.....C....C.......CTG  370909
194      371925                     ...............C.CATGA.....C....C.......CTG  371967
194      2922804                    ....C..A...TG..T...TGA.....C............CAG  2922762
194      1003982                     ..........T...C.....A....TC............A..  1004023
194      2639985                     ...C............CA.TA.....C.......A.......  2639944
194      166227                      .....CA.......CC..A.A.T...C............C..  166186
194      2095556                     ....CA......G.C....CA......G...........C..  2095597
194      2407143                     ...C..........C...TGA.....C............C..  2407102
194      159943    .......CT..A..G..-...C......TGC.C...TGA.....................  159885
194      160666    .......CT..A..G..-...C......TGC.C...TGA.....................  160608
194      7453                        ......A.T.TG..C...AGA.....C...............  7412
194      239596                      ...C......TG..C...AGA.....C.....T......C..  239637
194      1358644             ....G.TG...C.T........C..A.TA..................C..  1358693
194      1363203             ....G.TG...C.T........C..A.TA..................C..  1363252
194      2668951                     ...C.......G..C...T.A..T..C..T.....T...C..  2668992
194      2787499                     ...C.......C..C.....A.....C............CA.  2787458
194      2672422                     ...C.......G..CC..T.A.....C............C..  2672463
194      2850525                     ...C......TG..C...TGA.....C...A........C..  2850484
194      2861669                     ...C......TG..C...TGA.....C...A........C..  2861628
194      2909320                     ...C.......C..C.....A.....C............CTG  2909361
194      19829                       ...C....T.TT..C...TGA.....A............C..  19870
194      141260                      ...C....T.TG..C...AGA.....C............C.G  141219
194      145889                      ...C....T.TG..C...TGA.....C............C..  145848
194      172323                      ...C......TG..C...TGA.....CA............TG  172282
194      357283                      ...C....T.T...C.C.TGA.....C............C..  357242
194      1850812                     ...C.......G..C...TGA.....C...G.TG.....C..  1850853
194      2404667                     ...C.A........C...TGA.....C.A............C  2404626
194      2664600                     ...C.......G..C...GGA.....C..............C  2664559
194      2844346                     ...C......TG..C...TGA.....C...A........C..  2844305
194      2866246                     ...C......TG..C...TGA.....C...A........C..  2866205
194      2903634                     ...C.......T..C...G.A.....C............CTG  2903593
194      2918548                     ...C....T.TG..C....GA.....C............C.G  2918589
194      5513                        ........T..C..T..TTGAA....C.AT....T....C..  5554
194      10072                       ...C......TG..T...TGA.....C.AT...........C  10031
194      154725                      ...C.......G..T..ATGA.....C.........TG.C..  154766
194      318792                      ...C......TG..C.....A.TT.TC............ATG  318833
194      327326                      ...C..A.......T..TTGA.....C............CTG  327285
194      1376057                     ...C....T.TG..C.CA..A.....C........T...C..  1376016
194      1567980                     ...C.......C..C.A.TGA.....C............C.C  1567939
194      1568837                     ...C....T.TG..C.....A.....C............C.C  1568796
194      1865130                     ...C......TG..C...AGA.............A.......  1865171
194      2047140                     ...C....T.TG..C.....A.....C............CAG  2047099
194      2282578                     ........T.TC..CC...GA.....C...T.T......C..  2282619
194      2643469                     ...C.......C.CC...TGAC....C............C..  2643428
194      2645201                     ...C.......C.CC...TGAC....C............C..  2645160
194      2681743                     ...C....T.T...C...AGA.....C............CTG  2681784
194      2919948                     ...C.......C..C.G.AGA.....C............C.G  2919989
194      342428                      ...C..........C...A.C...........T......CTG  342387
194      662302    .......CT.....T......C.......C.CC....CAG..A.C.............-G  662360
194      2632644                      ..C.......G..C...TGA.....C.............TG  2632604
194      457778                      ...C..........C.....A.....C............CTG  457819
194      578487                       ..C......A...C...T.A.....C............CTG  578447
194      599017                       ..C......A...C...T.A.....C............CTG  598977
194      2888817   ......ATT.....G.TG...C.......C..C....GA.....C.............    2888760
194      133421    .......CT...G.G.T....C......TG..C....GA.....C............     133365
194      697115                        ........T...CC....A.....C......T.....CTG  697076
194      665491    ..C....CT......TTG..CC..........C...T.A....TC............     665435
194      823219                      ...C......TG..C.CT..A.....C.............GG  823260
194      1462498   .......CT.....G.TG..AC.A........C...TGA.....C............     1462442
194      2796078   .......CT.....G.TG..AC..........T...GGA.T...C............     2796022
194      1890239                         ......T...C..A..A..................C..  1890202
194      582278                          ....T.....TC..........C.......A....CT.  582241
194      603400                          ....T.....TC..........C.......A....CT.  603363
194      607434                          ....T.....TC..........C.......A....CT.  607397
194      2774217                         .......C..C...TGA.....C............C..  2774180
194      2017880                         ..A.......C...GGAC.T..C............C..  2017917
194      2617490                         ......TG..T...T.A.....C............C..  2617527
194      2886672                         .......G..C.....A.....C..T.........CGG  2886709
194      2210644                         ....T.....C..ATG......C............C..  2210607
194      1563671                         .......G..CC..T.A.....C........T...C.C  1563634
194      2920631                         .......G.CC....GA.....C............CTG  2920594
194      1658065                         ....T.T...C...T.A.T...C........T...C..  1658102
194      1957928            .....G.TG..............T..AT.A.....C.TT..T......C..  1957878
194      1960161            .....G.TG..............T..AT.A.....C.TT..T......C..  1960111
194      2918095                   .............CC.C....C......C.A..........C.C  2918138
194      2931178             ....G......C.....ATG..C..A..A.....C............C..  2931227
194      129080              ....G......C......TG..C...T.A.....C............C..  129133
                                           \                                   
                                           |                                   
                                        AGTG
194      175605                             ....C..C.....A.....C............C.C  175639
194      2010412                             ......C.....A.TT.T....T....T...C..  2010379
194      1716660   .......CTG....G.TG.......TT.....C.............A......T...C..  1716720
                                               \                               
                                               |                               
                                               T
194      2960291            .......T..C.C...T......C.....A..T..C............     2960244
194      2452354            .....G.AG.T.C..........C....GA.....C............     2452401
194      2722920                         ..........T.CA..A..................CTG  2722883
194      1976293                                 ..C..........TC...........TC..  1976322
194      661165              ....G.TA...C..........T...TGA.....C............     661119
194      167081    .....G.CT.....GT....AC..A.......C...TG.......C-.T........CTG  167023
194      378982                                  ..C.....A.....C.....T......C..  379011
194      170392              ....G......C......TG..C.....A.....C..........-...T  170440
194      1587368               ..G......C...T..T........CA.A...........AG...-..  1587414
194      2914990                     ...C.......C..C..T.CA.....C............C..  2914949
194      2886906                     ...........C..C.....A.....C............C..  2886947
194      709262                ..G..............T..C..T....T...C...........      709305
194      734540                                     ....CA.....C...A........C.C  734566
194      735280                                     ....CA.....C...A........C.C  735306
194      2964447                                    ....CA.....C............C..  2964473
194      2665080   .......TT..A..T.TGG..C......AG..T.....A....---...........C..  2665136
194      314079    .......T........TG...C.TA.......C.....A..---.............C..  314023
194      2984862                         ...G......----..A.....C...............  2984829
194      2793960                                       ..A....TC...............  2793983
194      119306    ......CT......G..A...C...T..TG..C...TGA.....C..T.........C..  119246
                                                           \                   
                                                           |                   
                                                           A
194      2714189                                 ..C........T..C...........TC..  2714160
194      2796647                                 ..C.....A.....C..............G  2796676
194      1924846               ..G......C......TG..C...TTA..................C..  1924798
                                                                      \        
                                                                      |        
                                                                      A
194      815816                      ...C..........C.....A.....C............     815778
194      819254                      ...C..........C.....A.....C............     819216
194      684267                      ...C..........TG....A.....C............     684229
194      413516                                           .....C............C..  413496
194      945351                                           .....C...............  945371
194      48151                 ..G..T......A...A...C...G.-.....CAATT.......T.A.  48197
194      1536806                                          .....C............C.G  1536826
194      2625714                                          ....TC............C..  2625734
194      2011405     .....GTT....G....A.C......TG.GC...TG......C..T..T......C..  2011463
                                                          \                    
                                                          |                    
                                                          A
194      100656                                           ...................GG  100676
194      197991                                           .....C...........TC..  198011
194      319201                                           ..................CTG  319181
194      322367                                           .....C...........AC..  322347
194      527272                                           .....C..AT...........  527252
194      1405657                                          .....C.....T.......AG  1405637
194      1467958                                          .....C............C..  1467978
194      1514886                                          .....C............C..  1514906
194      1526731                                          .....C............C.G  1526751
194      2377269                     ...C......TG..C...AT......C............CT.  2377311
                                                          \                    
                                                          |                    
                                                          A
194      2400508                                          .....C............C..  2400528
194      2402735                                          ..................C..  2402755
194      2962963                                          .....C............C..  2962943
194      574518             ...C.G......A......T...CC...T..TA..C.A...........TC  574464
                                                       \  \                    
                                                       |  |                    
                                                     TGA  A
194      1965921             ....G.TG..............TA..--A.T...C.....T......C..  1965874
194      2210114                                          .....C............C..  2210134
194      2726989                                           ....C............CTG  2727008
194      767377                                             ...C............C..  767395
194      927462                          ..........C....TA.....C............     927496
194      2996276            .....G......C......TG..C....CA....---...........C..  2996323
194      1236326                                                ...........T...  1236312
194      307206                    .....C..-...TG..C.....C.....C...-........C..  307165
194      467300    .......CT.....G.T...--..........T.....A.T....G..-...........  467244
157      3138059   .......CT...........TC..A.T..G..C.....A.....C...............  3138118
157      339069    .....C.CC.....G.....AC......T...C.....A.....C............CAG  339010
157      747421    .......CT.....G..A...C..A..CTG..C...TGA..T..C........T...C..  747480
157      564154     ......CT..A...TT...........TG..C...TGA....T.........T...CTG  564096
157      424943             .....G......C..........T.......T...C........T...C..  424893
157      346972             .....G.....AC......T...C.....A.....C............CAG  346922
157      589640             .....G.TG...C....T.....C...A.......C...A........C..  589590
157      996411             .....G.TG.A.C......TG.TC.....A..................CT.  996361
157      2395377            ..T..G.T...TC......TG..T.....A.....C..TA...........  2395327
157      2398372            ..T..G.T...TC......TG..T.....A.....C..TA...........  2398322
157      695378             .....G.TG...C....T.TG..A...T.A.....C............C..  695328
157      699020             .....G.TG...C.A..T.TG..T.....A....T..........T..CTG  698970
157      1262209            .....G.TG...C....T.TG..C....GA........T.........C.C  1262259
157      2640501            .....C.TA.A.C......TG..T...........C...A....T...GTG  2640451
157      81127              .....G..A...C...A..GG..C.G.AGA.....C.....T.......GG  81177
157      406568             .....G.TG...C....T.TG..C.CA..A.....C...T........C..  406618
157      577724             .....C.TG...C....T.TG..T...AGA.....C.......AT.C.A..  577774
157      1271768            .....G.TG...A..A.T.TG..C....C......C...........TCTG  1271818
157      255972             .....GT.............G..C....TA.........T.T.......GG  256022
157      1268707            .....G......C..........C...TGA.....C.....TG..T.TC..  1268757
157      822151              ....G.TG...C.......C..CC..TGA.....C...........TCT.  822200
157      419613             ............C..AT..T...C...TGA.....C.CT........TCTG  419663
157      2092488             ....G..G...C....T.TG..C.G..TA....A.G..A........C..  2092439
157      2417693             ...........C..A.G.....C..A.CAC....C.......A....C..  2417644
157      2422392             ...........C..A.G.....C..A.CAC....C.......A....C..  2422343
157      2427699             ...........C..A.G.....C..A.CAC....C.......A....C..  2427650
157      2048283             ....G.TG..........TG..T...ATA.....C.........T..CTG  2048332
157      355057             ............C........G.C...TGA.T.......T....T...CGG  355107
157      2854785      ....CT.....G.TG...C....T.TG..C.CA..A.....C...............  2854729
157      566796       .....T.....G.TA.C....A...TG..C...TGA...............T.....  566740
157      3177153                     ...C..A...TG..C........TA...............TG  3177112
157      911318                      ...C....T.TG..C...T.A.....C.T..........C..  911277
157      113279                      ...C....T.TG..C...TGA.....C............C..  113238
157      414029                      ...C....T.TG..C.....A.....C...........TCTG  413988
157      1263941                     ...C....T.TG..TG....A....TC............C..  1263900
157      1674033                     ...C....T.TG........A.....C..T.........CTG  1673992
157      16914                       ...A....A.TG..T...TGA.....C...T........C..  16873
157      765150                      ...C....T.TG..C..AG.A.....C............C.T  765191
157      768533                      ...C....T.TG..C..AG.A.....C............C.T  768574
157      1592918                     ...C....T.TG..C.C.T.T.T...C............C..  1592877
157      2955605                     ...C....T.T...C..T.TA.....C.............GG  2955564
157      3185474                     ...C....T.TG..C.C...A..T..C............CG.  3185433
157      1563719                      .........TG..C...G.A.....C.......CT.A..GG  1563759
157      523096                        ......T.TG..C..A..A.....C...T....T...C..  523135
157      2781201                         ....T.....C...TGA.....C............C..  2781164
157      3113960            .....G......C..A...TG..C..A.CA..T..C............C..  3113910
157      3145971                      ..A..........C..T..A..T..C............CAG  3145931
157      3175667                         ......TG..C....T...T..A......T........  3175704
157      3158636   .....G.CT.....G..-...A......TG..C..AA.A.................TC..  3158694
157      2298394                                 ..C...AG......C............C..  2298365
157      2186037            .....T.TG...C......TT..C.CA..A.....C....A.......C.C  2186088
                                                 \                             
                                                 |                             
                                                 G
157      29653     .....A.CT.....G.TG...C..........T..TTTA..T..C.--..........GG  29710
157      1678377     ......T.....G.TG..AC......G..C-.....A..................CTG  1678321
157      117234                    ....AC..............TGA.....C.A...........-G  117192
157      604524                                       ..G......C....A..........  604500
157      996538                                       ...A.T...C............C..  996514
157      1567728                                     ....A....TC............C..  1567753
157      1572232                                     ....A....TC............C..  1572257
157      497514                                        .........G...........C..  497537
157      114452                                        ..A.....C............C.G  114475
157      3671                                             .....C...............  3651
157      3096804                                          .....C........G...C..  3096824
157      195276                                           .....C.............TG  195296
157      202419                   ......C......TG..CA..GG......C.............GG  202373
                                                          \                    
                                                          |                    
                                                         GA
157      203878                   ......C......TG..CA..GG......C.............GG  203832
                                                          \                    
                                                          |                    
                                                         GA
157      440690                                           .....C............C..  440710
157      445887                                           .....C.......A....C..  445867
157      775935                                           ..................CGG  775915
157      610127             ..C..C......C..........C...GT..TG.TC.........A..CTG  610076
                                                          \                    
                                                          |                    
                                                          A
157      2291788                     ..........TG..C..-........C............CTT  2291829
                                                          \                    
                                                          |                    
                                                          A
157      1976130                                          .....C............C..  1976110
157      1536439            ............C......TG..C...-T...A.........T.....A..  1536492
                                                           \    \              
                                                           |    |              
                                                         GAA    C
139      327297    .....CAG......G..T.A.C..........C.....A.T...............TG..  327238
139      1970735   .......CT..A..G.....TC..........T.....A.....C......G.....CTC  1970794
139      1980649   .......CT..A..G.....TC..........T.....A.....C......G.....CTC  1980708
139      557804    .......TT.....G.TG...C..........A.....A.....CA...........CTG  557745
139      3374529   .......CT..A..T......C......TG..C.....A....TC.............TG  3374588
139      3376139   .......CT..A..T......C......TG..C.....A....TC.............TG  3376198
139      792525    .......CT.....GT.....GA..T......T...GGA.....C.....T....C.C..  792466
139      884523    .......TT.....G...............G.C...TGA.T...C........G...CTG  884582
139      892108    ..C.....T..A....TG...G.A....AG..T.....A.....C........T...C.C  892167
139      3542692   .......CT..T..G.TG...C....T.TG..C...........C......C.....C..  3542633
139      174581    .......TT.....G.TTTCA...........C...TGA.....C....C.......C..  174640
139      743982    .......CTG....G.T....C..........C...TTA.....C............C.T  743923
139      867159    ..C....TT.....G.TG.A.C.....CT...C.....A.....C........T...CAG  867218
139      1013803   .....C.CT.....G......C....T.....C...TGA....TC...........TC.G  1013744
139      1728711   ...T..TT......T.T...........TG..C...TGA.....C............CTG  1728652
139      1907708   .....G.CT............C...AG.TG..T....CA.....C..T.........CTG  1907649
139      2390855   .....C.CT.....G.TG...A...TG.TG..C..T..A..................C..  2390796
139      2983152   ..C....CT.....G.TG...C....T.TG..C.....A.....C.T..........C..  2983211
139      720691    ..C....CT.......TG...C......TG..C....CAA....C........T...ATG  720632
139      832114    .......CT.....G.TGG..C......TG..C...TGA.....C............C..  832055
139      850420    ..C..C..T.....G.TG............G.C....CAG....C............CTG  850361
139      907934    .......CT..A..G......G...T...C..C...GGA.....C...T.......TC..  907993
139      908953    .......CT..A..G......G...T...C..C...GGA.....C...T.......TC..  909012
139      2146234   ..C....CC.....G.TG........T.TG..C.AA.CA.....C............C.C  2146175
139      2521109   .......CT.....G.TG...G.A....TG..C....GA...........TG.T...CTG  2521050
139      3537067   ........T.....G.TG...C......TG..C.....A....TC......G...CAC.T  3537126
139      855212    ..C....T......G.AG.A.C....T.TG..C...GGA.....C.....T......C..  855271
139      1335269   ..C....CT.......TG...C...TT.TG..C.C.T.A.....C............CTG  1335210
139      2601690   .......CT..A..G.TA...C....T.TG..C.C...AA....C...........TCT.  2601749
139      2984089   ..C....CT.....G.TG...C..A.T..C..C...TG...T..C........T...CTG  2984148
139      3167669   .......CTG....G.TT...C.CA...TGG.C...T.A.........T.T.....GC..  3167610
139      3178573   .......CTG....G.TT...C.CA...TGG.C...T.A.........T.T.....GC..  3178514
139      127366    .......CT..A..G.TG...C..A.T.T...C..A..AC....C............C.G  127425
139      129010    .....C..T.CA..G.....CC......TG.TT...TGA.....C.....G.A.....TG  129069
139      1179250   .....G..T.....G.TGG..C......TG..C..CTGA.........AA......TCTG  1179191
139      1557464   ..C....CT..A..G.TG...C..C.A.....C...TGA..T..C............C.C  1557523
139      3337175   ..C..C..T.....G.TG.A.C......TG..C...TGA.....C............CTG  3337116
139      2392825    ......CT.....G.A....C.A....TG..C...G.A.....C............C..  2392767
139      2007013   ......ACT.............GA....TG..C........T..C.......A....CT.  2007072
139      3363974    ......GT..A..G..T...C.......T.GC...T.A.....C........G..TC..  3363916
139      3265209   .......CT..A..G....A.C...G...C..C...AGA..T..C..G.........CTG  3265150
139      3290986    ......CT.C...G.TG...C..C...TG..T..T..A.....C.............TG  3290928
139      844067    .......CT..A.GG.TG...C.......C..C..TTGAC....C...............  844126
139      1135303    ....C.CT.....G.TG...C..C...TG.GCA...GA.....C............C..  1135245
139      1282295     .....CT.....G.....AC.A........C.....A.....C...........TC..  1282238
139      1282515     .....CT..A..G.....AC.A........C.....A.....C...........TC..  1282458
139      625880    .......CT.....G..T...C.......G..C...TGA.....C............C.C  625821
139      1213700     .....CA.....GT..T..C..........C...TGA.....C.....TG.T...C..  1213757
139      2161448     .....TT.....G.....AC....T.TG..A.....A..T..C...AG..A.....TG  2161505
139      1189439     .....CT..A....TG..AC...T..A...T....CA.....C............CTG  1189382
139      3291657     .....CT.....G.TG...C....T.TG.GCC....A.....C............CTG  3291600
139      421846    .....C.TT.....G.TG...C......TG..C..C..A.T.............T..C..  421787
139      1586120      ....CT.....G.TG...C....T.TG..C.....AA....C............C..  1586176
139      2314983      ....CT.....G.TG...C..A...TG..T.....A.....C............CTG  2314927
139      3318970   .....G.CA.....G.TG...C......GG..C...AGA.....C............C.C  3318911
139      1480475   ..C....CT..A..G.TG...C......TG..C...TGAC.................CTG  1480416
139      1506960      .....C.....G.TG...C....T.TG..C...TGA....AC.......A....CAG  1506904
139      1147016    ....G.CA.....G..TG..C..........C...TGA.....C............C..  1146958
139      345714    .......CT.....G.TG..........TG..C...G.A..T..C...........TCTG  345655
139      1188931   .......TT............C......GG..C...TGA....TC.......A....CAG  1188872
139      784616    .......CT.....G.TG...C..A...TG..C...ATA.....C............CAG  784557
139      2768544   .......CT..A..T.T...........TG..T...AGA...C.C............C..  2768485
139      2929793   .......CT.....G.TG..AC......TG..T..A..A..T............A..C..  2929852
139      816819      .....TC..A..G......C.......C.CC..T..A.....C............CTG  816762
139      3393007   ........A.....G.T....C.A....TT..C...G.A....TC........T.C.C..  3393068
                          \                                                    
                          |                                                    
                         CT
139      2656390           ......G.TA...C....T.TG..C.....T.....C..........CTC.C  2656441
139      811855             .....G......C...A......C...GGA.....C............C..  811805
139      1959135            .......TG...C..........C..A..A.....C......T....TC..  1959085
139      2655237            .....G....A.A..........T...AGA.....C.....T.........  2655187
139      2381742            ....GG......C..........C....T............T......C.C  2381692
139      2572269            .......TG...CA.....TG..C....T......C..T.........C.C  2572219
139      2573528            .......TG...CA.....TG..C....T......C..T.........C.C  2573478
139      2592298            .....G.TA.....AA...AT..T...........C............ATG  2592348
139      2596635            .....G.TA.....AA...AT..T...........C............ATG  2596685
139      2788613            ..A..G.T..........ATG..CC.......T..C............C..  2788563
139      2796499            ..A..G.T..........ATG..CC.......T..C............C..  2796449
139      881734             ..T....TG...C....T.....T...TGA..................C.C  881784
139      1138743            .....G.TG...C......TG..C..A..A.....C.T...T......C..  1138693
139      1158063            .....G.TG...C......T...T...T.AC........T...T....C..  1158013
139      2095013            ..A..C....CTC..........C...TGA..T..C............C..  2095063
139      2271720            .....G.TA...C...T......C.....T.....C............C.G  2271770
139      727600             .....G.TG...C..C.......C....GAC....C............CTC  727550
139      995193             .....G.TG...C...T......C..AGGA.....C............C..  995143
139      1159141            .....G....A........TG..C...TGA.A...C............CTG  1159191
139      1823637            .....G.TG...C....T.TG..C.CA..A.....C..............G  1823587
139      1960915            .....G.TA...C..........C..ATGA..TC...A............T  1960865
139      2369673            .....G.TG.......T......C.....A.T...C...T.T..AT...TG  2369723
139      3400272            .....G.TG...C........G.C.....T......G....T.A.T..C.G  3400222
139      30702              .....G.TG.A.C...T..TG..C.....A.....C.AT.....G...C..  30652
139      577734             .....G.TG...C..A.T.T...C...TGA.....C............C.G  577784
139      831238             .....G.TG...C....T.TG..C....GA.G...C............CAC  831188
139      1171305            ..A....TG...C.A.A..TG..T..A..A.....C............C.C  1171255
139      1200666            .....T.....AC..........CCCATGA.....C............C.C  1200716
139      1352312            .....G.TG...C....T.TG..C....TA.....C.....AG.....C..  1352262
139      1901634            ..A.....A...A..A..CT...C.....A....TCG.......TT...GG  1901584
139      2436754            .....G......C..A...TG..C..CTGA.....CA.T.....T...C..  2436804
139      3288581            .....G.TG...C..A.......C...TGA.....C...........ACTG  3288531
139      3312523            .....G.TG...C....T.TG..C..T........C............CTG  3312573
139      3362533            .....G.TG...C....T.TG..C...T.A.....C.............AG  3362483
139      493296             .....G.TG...C....T.TG..C.G..GA.....C............C.G  493346
139      987907             .....G.TG...C....T.TG..C...TGA.....C..A.....T...C..  987857
139      2104548            .....G.T....C....T.TG..C...TGA....TC.........T..C.T  2104598
139      2721854            .....G.TG..TC....T.TG..C.....A.....C............CTG  2721804
139      2742086            .....G.TG..TC....T.TG..C.....A.....C............CTG  2742036
139      3530963            ....AG......C.A.....T..C....CA..T..C............CGG  3531013
139      2302529            .....G.TG..AC.......G..C.....A..T..C............C.G  2302479
139      1917008            .....G.TG...C....T.TG..C.....A.....C............CAG  1917058
139      68983              .....G.TA...C....T.TG..C....CA.....C......G......GG  68933
139      216847             .....G.TG...C..A.T.TG..C.....A.....C............C.C  216897
139      1080377            ..A..G...........T.TG..T....GA.....C..T...T.....C.G  1080427
139      3273763            .....G.TG...C..A...TG..C....CA....AC............C..  3273813
139      489011             .....G.TG...C......AG..C...TG.C................TCTG  489061
139      1781151             ....T.T.G..C.A....TG.GT.....A.....C.A.......T..CTG  1781200
139      3291942              ...G......C........G.T....CA.....C............C.T  3291894
139      3185087             ....G......C..........C..T.GA.....C............CTG  3185038
139      2542062   .......CT.....T.TG...C......TG..C.....A....AC............A..  2542121
139      1007665           ......G.TA......AT..TG..C...A.A.....C............CTG  1007614
139      1176763            .......TG.T.C....T.TG..C....GA.....C............C.C  1176713
139      1181346              ...G......C..CT..TG..C...TGA.....C............CGG  1181394
139      599609                ..G..T..............C...GGA.T...........A....CTG  599656
139      2501078            .......TG...C......TG..C...TGA.....A............CTG  2501128
139      425790                ....TG...C....T.TG..C.....AA....C............CTG  425743
139      2772791     .....CT..A..G.....AC..A...TG..T...AGA.A...C............C..  2772848
139      506189             .....G..A.A.C..........C.....A....GCA...........C..  506239
139      1065928            .....G......C......TG..CA..TGA.T..AC............C..  1065978
139      1285612                  ......C..C.T.....T.....A....TC............C..  1285568
139      3520741                  .........CT..TG..C...GGA................C.CA.  3520785
139      3530137                  .........CT..TG..C...GGA................C.CA.  3530181
139      1144618                   .....C......TG..C.C..................T...CGG  1144575
139      864826    .......CA.....-......C......TG..T...TGA..............T....TG  864768
139      307776                 ....A.CA........G..C...TGA....TC............C..  307730
139      1655147                    ....C......TG..C.G..CA.....C...............  1655105
139      496630             ..A..G..T...C..A.....G.C.....A.T...C............CTG  496580
139      897761                     ....C....T.TG..C.CT..A.....C............C..  897719
139      2311342                     ...C......TG..C...........C........T...C..  2311383
139      31770                       ...C......TG..C...T.A..................C..  31811
139      2315716                     ...C..........C.....A.....C............CTG  2315675
139      2357005                     ...C..........C.....A.....C........T...C..  2356964
139      834836                      ........T.TG..T.....A.....C............C..  834877
139      810941                      ...C....T.TG..C.....A.....C.............GG  810982
139      2506023                     ...C..A.......C....T......C............CTT  2506064
139      769461                      ...C......TG.CC.....A.....C.....T......C.G  769502
139      973814                      ...C....T.TG..C.A..GA.....C.......A....C..  973773
139      976871                      ...C....T.TG..C.A..GA.....C.......A....C..  976830
139      1006468                     ...C....T.TG..C.....A.....C............C..  1006427
139      1572711                     ...C..A...T.C.T.....A.....C.......A....CT.  1572752
139      2861291                     ...C..........C...AGA.....C............CTG  2861332
139      2875788                     ...C..........C...AGA.....C............CTG  2875829
139      2881008                     ...C..........C...AGA.....C............CTG  2881049
139      2886162                     ...C..........C...AGA.....C............CTG  2886203
139      2480617     .....CT..A....--..............C...AGA.....C...T.....T..CTG  2480562
139      2500627     .....CT..A....--..............C...AGA.....C...T.....T..CTG  2500572
139      378142                      ...C....T.TG..C.G...A.....CC...........C..  378183
139      663816                      ...C....T.TG..C...T.A.....C............C.G  663775
139      853551                      ...C....G.TG..C.C...A.....C............C..  853592
139      886615                      ...C....T.TG..C...AG......C.A....C.....C..  886574
139      893601                      ...C..........C.CATGA.A...C.............AG  893642
139      1170872                     ...C......TG.GC..A..A.T...C............C.C  1170913
139      1556587                     ...C....T.TG..CG...GA..................C.G  1556628
139      1876566                     ...C....T.TG..C.....A.....C............C.G  1876607
139      2016716                     ...C....T.T...C...TGA.....C............CTG  2016675
139      2019022                     ...C....T.T...C...TGA.....C............CTG  2018981
139      2675927                     .....A.T..TG..T....CAC....C............C.T  2675968
139      64718                       ...C....T.TG..C.CA..A.....C............C.C  64677
139      508075                      ...C....T.TG..C....TA.....C............CAG  508116
139      517320                      ...C....T.TG..C....TA.....C............CAG  517361
139      521977                      ...C....T.TG..C....TA.....C............CAG  522018
139      527193                      ...C....T.TG..C....TA.....C............CAG  527234
139      700537                      ...C.A....TG..C...TG......C............CAG  700578
139      1587235                     ...C...T..TG..T...TGA..A..............T..C  1587194
139      1687497                     ...C....T.TG..C....CA..T..C............C..  1687538
139      1957326                     ...C....T.TG..C....GA...C.C............CTG  1957285
139      2371918                     ...C....T.TG..C...TGA.....C.........T..C..  2371959
139      2810878                     ...C...T...G..T...TGA....TC............CA.  2810837
139      2862346                     ...C....T.TG..T...TGA.....C.........T..C..  2862305
139      2876843                     ...C....T.TG..T...TGA.....C.........T..C..  2876802
139      2882063                     ...C....T.TG..T...TGA.....C.........T..C..  2882022
139      2887221                     ...C....T.TG..T...TGA.....C.........T..C..  2887180
139      2957751                     ...G..........CA..GGA.....C......CAT...CTG  2957792
139      3240535                     ......A.A.....C...TGA.....C............A.G  3240494
139      1339358            .....G..............C..C....CA.....C.A.......T..C..  1339408
139      1478512                      ..C..C.......C.....A.....C............CTG  1478472
139      543908             ...C.G......C..........C.C.AGA..T..C............C..  543858
139      1608323                     ...C..........C.....A.....C............CTG  1608364
139      1613549                     ...C..........C.....A.....C............CTG  1613590
139      3268573   .......CT.....G---...C..........T...GGA..T..C.T......T....GG  3268517
139      3330787                      ...G.........T...TGA.....C...G.........GG  3330827
139      1583168                     ...C....T.TG..C.....A..................CTG  1583209
139      3517966   .....CA.T............C..........C...G.A.T...C............-..  3517908
139      3527133   .....CA.T............C..........C...G.A.T...C............-..  3527075
139      1696165     .....CT..A.CG......C..AGT.T...C....GA.....C..............G  1696224
                                                                              \
                                                                              |
                                                                             GA
139      343007                        ............T...T.A.T...C.............TG  342968
139      818311                      ...G..T.T.....C.....A.....C............CT.  818270
139      1956003   .......CT.....T......C.A..A.AG..C...........C.AT........-..C  1956061
139      2818777   ......ACT.....G..A...C......TG.CC...........C...........-..T  2818835
139      929121                         ...........T.....A.....C.........T..C.C  929083
139      929862                          .......C..C...TGA.........T........C..  929899
139      3319189                         ......T...C.GA.GA.....C...............  3319152
139      110194                          ......TG..C...TGA.....C............C..  110231
139      483422                          ..........T.....A.....C..T..T......CA.  483459
139      2852303   ..C....CT.....G.TG..............CA....A.....C..........       2852357
139      126256                          ....T.TG..C....GA.....C............C..  126293
139      281920                          ..........CA..T.A.....C............CTG  281883
139      1405337                         ..........C...TGA.....C.AT.....T..T...  1405374
139      2607368                         ..........C.CA..A....TC............C..  2607405
139      1226688                         ..A....G..C..T.GA....TC......G.....C.T  1226725
139      1247446                         ..A....G..C..T.GA....TC......G.....C.T  1247483
139      1597721                         ....T.TG..T...........C............CTG  1597684
139      1602783                         ....T.TG..T...........C............CTG  1602746
139      1913532                         ....T.T...T...TGA...C.C............C..  1913569
139      2955202                         ....T.TG..C.....A.....A........G...A.T  2955165
139      3340224                         ......TG..C...AGA..T..C............C.G  3340187
139      3544533                         ....T..T..C...TGA.....C............CAG  3544570
139      766413     ......CTG....G..T..A.....A.G.C.A.....A....TC............CT.  766472
                                     \                                         
                                     |                                         
                                     T
139      957147                           ....C....C...GGA..T..C...............  957111
139      2117350                           .....C..T...TGA...CA........A...TC..  2117385
139      2118574                           .....C..T...TGA...CA........A...TC..  2118609
139      906329                          ..C...TG..T.....A.....C............C..  906292
139      3528323                            .......C...TGA.....C...............  3528289
139      2739316   ......ACT.....G......C..T...TG..T.....A.T...C.....T......A.C  2739255
                                            \                                  
                                            |                                  
                                           GT
139      1013010                            ...T...C.....A.....C...........TCTG  1012976
139      3270642                              ..G..C..A....T...C.............TG  3270610
139      2379046                     ...C..........T...TGA.....C............C.T  2379005
139      2380691                     ...C..........T...TGA.....C............C.T  2380650
139      1493716            .....G.TG...C.......C..C...........C.....A.......    1493668
139      751756                             .......C...GT......C............CTG  751790
139      446401             ..A..G......C......T...C.....A.....C............     446354
139      2261338            .....G.TG..T...........C.....A.....C............     2261385
139      2194811            .....G.AA...C.A........C.....A....T.............     2194764
139      3361296            .....G..G...C.T....TG..C...........C............     3361343
139      2634634             ....G.TA...G....T.TG..CC....A....T..............-.  2634586
139      991424             .....G.TA...C......-.G.C...TGA.....C.....T......C.T  991375
139      3536129            .....G......C......TG..C...GGA.....C............     3536082
139      2455048             ...........C.A....T...T...T.A.....C............     2455094
139      2719815   ......ACT.....G.........TGT.TT..T.....A.T...C.....T......A.C  2719754
                                                 \                             
                                                 |                             
                                                TG
139      2952663            .....G...T..C..AA......C.....A.....C...........      2952617
139      1271803            .....G.TG...C..........C...........C..........---..  1271850
139      2973530             ....G......C......TG..C.....A.....C...........      2973485
139      2977234             ....G......C......TG..C.....A.....C...........      2977189
139      2625005                     ...C..........C.....A.....C............CA.  2625046
139      1562240             ....G..A...C..........T...........C.AT......--...C  1562287
139      861794                                     .....A.....C........T...C..  861820
139      2169875                                    .............TAT...T....C..  2169901
139      2362686                  .....AC...............GA......G.......T....    2362728
139      3551746   .....CAT....C.G.....TC......TG..CC.........---...........CTG  3551690
139      2823681                                     ....A....TC...........TC..  2823706
139      1645041   .......CT..CA.G......C.......C..C...G..G....C.....T......CAG  1644979
                                                      \                        
                                                      |                        
                                                    ATT
139      2020982                                      ...A...C.................  2020958
139      301476             ..A..G.....CA......TG..C.....A.....C............C..  301527
                                                       \                       
                                                       |                       
                                                       T
139      1282384                                       ................C....C.T  1282361
139      1282604                                       ................T....C.T  1282581
139      2186738   ........TG.A..G.TG...C..A.......C.....A....TC..T...T....TC..  2186798
                                                       \                       
                                                       |                       
                                                       G
139      2670093                                       ..A.....C............C..  2670116
139      2172891                                        .......C............CT.  2172913
139      3234408                                       ..A..................C..  3234431
139      1710180                                        ......AC............C..  1710202
139      1710936                                        ......AC............C..  1710958
139      533072                      ...C...T...G..C....CA.T................-.G  533112
139      2122250                     ...C.......C..T.....A............G.....     2122288
139      2682709                         ....T.....T...T-.A..................GG  2682745
139      2668211                                         ...................C.C  2668190
139      827796    ..C....CT.T...G.TG...C....T.....T...A.-.....C............C.C  827738
139      1511972                                          ..................C..  1511952
139      1517261                                          ..................C..  1517241
139      85646     ..C....CT.....G.TG........T.TG..C.....-.....C............C..  85586
                                                                            \  
                                                                            |  
                                                                           AA
139      1566874                                          ..................C..  1566894
139      1970089                                          .....C.........T..C..  1970109
139      1979999                                          .....C.........T..C..  1980019
139      2473955                                          .....C............C.G  2473975
139      2494450                                          .....C............C.G  2494470
139      3289226                     ...C......TG..C.....A.......A...........G.  3289268
                                                                           \   
                                                                           |   
                                                                           T
139      59946                                            .....C............C..  59966
139      220954                                           .....C............C..  220974
139      515737                                           .....C............C..  515757
139      520369                                           .....C............C..  520389
139      525781                                           .....C............C..  525801
139      531078                                           .....C............C..  531098
139      747938                                           .....C............C..  747918
139      1029728                                          .....C..T............  1029708
139      1361630                                          .....C.......A....C..  1361610
139      1497307                                          .....C..............C  1497287
139      1616313                                          .....A............C..  1616333
139      1797399                                          .....C............C..  1797379
139      1895402                                          .....C..T.........C..  1895382
139      2244960                                          .....C............C..  2244980
139      2626861                                          .....C............C..  2626841
139      2926946                                          .....C..T............  2926966
139      3473397                                          .....C............C..  3473377
139      3478523                                          .....C............C..  3478503
139      3297339    ......CT.....G.....TC......T...C..C..-.....C.............--  3297394
139      454444                                     .....A.....C........T...C..  454418
139      2895016            .....-..T...C......TG..C.....--....C............CTG  2895063
139      3368107                  ....T.C......TG..C....CAA....C.......-.....TG  3368150
139      434467                                           .....C............CTG  434487
139      466251                                           .....C.............TG  466231
139      2664348                                           .................CTG  2664367
139      1202425                                            ....G...........C.T  1202443
139      1000796               ..G....A..-.A.......C..T...--.A..............A..  1000751
                                                        \                      
                                                        |                      
                                                        T
139      1934774            .....G.......G.....TG..C.....A..T..----............  1934820
139      880019             ..A.............T......C.C.A.A....---...........C..  880066
139      753079             .....T.AG...C...T..T...C...GGA..................C..  753130
                                                              \                
                                                              |                
                                                              T
139      2315279                                          ....TC..............G  2315259
139      873052                            ........C....T....C..............     873084
139      2420476            .....G....A..A.-...T...T....TA...C--..TT...A.......  2420429
139      2018124                                      ...A...C.................  2018100
139      2641174                                                ............C..  2641188
139      443359    ......CCT..A.........C......TG..C.....A....---...........CTG  443416
                                      \                                        
                                      |                                        
                                      A
139      1018000                                                 ...........C..  1018013
139      2099235               ..G....A.CA...A.TG..C.....A....---............GG  2099279
139      973561                      ...C....T.TG..C.....A.....C...-...A....C..  973601
139      976618                      ...C....T.TG..C.....A.....C...-...A....C..  976658
139      2002650               ..T......C..........T..TG..AT-...-...........C..  2002695
139      454085                                     .....A.....C...........-...  454110
139      1914831                                          .....C.............A.  1914851
139      1499599                                          .....C............-..  1499618
122      3205963   .......CT.....G.TA..............TG......T...C............C..  3205904
122      2100367   ....C...T.....G.TA.A.C..........C...TGA.....C..T.........C..  2100308
122      1416069   ........TG.A....T.C..C.......T..C.....A......G.......TA..CAG  1416128
122      1770193   ..C....CT.....G.TA...C....T.TG..C.....A.....C............C..  1770252
122      3470985   ..C....CT.....G.TG...C....T.TG..C.....A.....C............C..  3471044
122      3634087   ..C....CT.......AG...C....T..G..CC..T.A...................GG  3634146
122      5627      ......ACT.....G.TA...C..........T...T.A.....AG...........CTG  5686
122      15806     ......ACT.....G.TA...C..........T...T.A.....AG...........CTG  15865
122      2920664   ..C....CC.....G.TG.C.C..........C...TGA.....A.....T......CTG  2920723
122      265570    .......TT.T...GTGA...C.....ATG..C...AGA.......T.............  265511
122      2845634   .....A.CT.....G.TA...C....T.TG..C.CA..A.....C..G............  2845693
122      3336242   ..C....CT.....T.TG...C.A........C...T.A...............T..CTG  3336301
122      2346842   ..C..C..T..A..G.TA...C......GG..C...GGA.....C............C..  2346783
122      2350771   ..C..C..T..A..G.TA...C......GG..C...GGA.....C............C..  2350712
122      3299501   .......TT.....G......C.A....T...CA..TGA...........T.A...TC.G  3299560
122      1455903    .....ACT..A..G......C........G.T.....AC....C.....T...T..CTG  1455845
122      3221152    ......CT...G...AG.A.C......T...C...GCA....TA...T.TG........  3221094
122      2223243    .....A.T.....G.TG...A....T.TG..C....GA.T...C.....T....C.CTG  2223185
122      2376254     .....CTG....G......C......G.GTC...TGA.....................  2376197
122      2873794   ..C....CT.....G.TG........T.TG.CC...TGA.....C............C..  2873735
122      1614190     .....CT.....G.TG...C....T.TG..CC.T.GA..............A...C..  1614133
122      2122772     .....CT..A....TG...C...T..TG..T...TGA..T..C..T.........CGG  2122829
122      2129584     .....CT..A....TG...C...T..TG..C...TGA..T..C..T.........CGG  2129641
122      2279502      .....T.....G.TG.A.C....T.TG..C.CT.GA...A...........T...G.  2279446
122      1909659   .....C.CT....GG......C..TG......C...GGA...C..............C..  1909600
122      1918108   .....C.CT....GG......C..TG......C...GGA...C..............C..  1918049
122      3572316            .....G......C........G.C....G...T..C.............TG  3572266
122      2370050            .....G......C..........C...TGA.G...C............C..  2370100
122      3254049   .......CT.....G......C..........C.....A..T..C............CT.  3253990
122      1776188            .....GT.....C..........C..TTG......C.A..........CTG  1776138
122      325682             .....G......C.......CTGC....TA.....C.........G..CAG  325632
122      22769              .....G.T....C...T..TG..C...TGA.....C...........TC..  22719
122      1481885            .....G......C...T......T..ATGA..T..C.....T......CTG  1481935
122      2146710            .......TG...C......G...C..TTGA.....C........G...CTG  2146660
122      2153267            .......TG...C......G...C..TTGA.....C........G...CTG  2153217
122      1045023            .....G......C......TG..C...GGA.....C...........TGTG  1044973
122      2139036            .....G.TG...C....T.TG..A.....A.....C............CTG  2139086
122      2141312            .....G.TG...C....T.TG..A.....A.....C............CTG  2141362
122      3562852             ....G.TG...C..A.......C...T.A.....C............C..  3562901
122      2030613             ....G.....AA....T.TG..T...........C............C..  2030662
122      2413959             ....G.TG...C..........C..T.GA.....C............C..  2414008
122      1556482            .....G.TA...C.......C..C...TG...T.TC.............TG  1556432
122      277336             .....T.TG..CC.......C..T..ATGA..................C.G  277386
122      2057702            .....G.TG........T.TG..C.....T..T...............C..  2057752
122      1428108            ...A.G..G...C......TGG.A.....A.....C............CTG  1428058
122      2226264              .....TG..CC.A....TG..C.G.A.A.....C............C..  2226216
122      2339709             ....G......C.A........C....CA..T..CG...........C.T  2339660
122      1621077   ..G.....T....G-.TG...C...T..TG..C.CA........C.........T...T.  1621135
122      2270330             ....G.TA...C.....CTG..C....GA...C.C...............  2270379
122      2297573                     ...C.......C......TGA............T........  2297614
122      1465969   .......CT..A..G..-...C..C..C....C...TGA..................C..  1465911
122      254085                      ...C...A......C.....A.....CC...........C..  254126
122      2895443                     ...C......TG..C.....A.T..........G.....C..  2895484
122      1467848                     ...C....T.TG..C.....A.....C............C..  1467889
122      1131066                     ...C....T.TG..C...TGA.....C............C..  1131107
122      388356                      ...C......TG..C....GA....TC...T........C..  388315
122      855239                      ........T.TG..C.CA..A.....C.........T..C..  855280
122      1886754                     ...C....T.TG..C.G...AC...TC............C..  1886795
122      3723542                     ...C....T.TG..C....CA.....C........T.....C  3723501
122      187409                      ...C....T.TG..C.C.A.A.T...C............C.G  187450
122      1552245                     ...C..A...TG..T..A..A.....C............C..  1552286
122      1703239                     ...C....T.TG..C.....A.....C..T......A..C.G  1703280
122      353354                       ..C....T.....C.CA........C............C..  353314
122      250987                      ...C....T.TG..C....GA..................CT.  250946
122      2058198   .......CC............C...GT..C..C...A.A.....C.C....T....      2058143
122      534305                          ....T.TG..T.....A..T..C............C..  534342
122      1103298                          .........T...TGAC....C............CTT  1103262
122      313059                          ..........T....TA...........T.....TCTG  313022
122      1625084                           ........C....CA.TA..C.......A....CTG  1625119
122      1590543   ......TCT............G....T...............CTC.......---..C..  1590487
122      1781681            ......T...A....A...T...TC...G..T...C............C.G  1781732
                                            \                                  
                                            |                                  
                                            A
122      1732165                              .....A...AGA..T..C...............  1732133
122      3595673                              .....C...TGA.....C...T......A.C..  3595705
122      2075491            ..A..G..G...C..........C...T.C.....C............-..  2075442
122      2371082            .....G........A....TG..C.....A.....C............     2371129
122      1662882            ..A..G.....AC..CT..G...C.....A..................---  1662929
122      2320995                          .........C.....A.TT..C............CTG  2320958
                                                \                              
                                                |                              
                                                T
122      3113445                                 ..C.....A.......A.............  3113474
122      1690417                                 ..C.....A.....C............CTG  1690388
122      3541085            ..A..G........A........C...GGA....T..A.T.....A.-...  3541134
122      3131243   .....CA.T..A..G..G...C..TT...T..C...A.A.....C............CTG  3131303
                                                 \                             
                                                 |                             
                                                 T
122      273866                                  ..C...........C............CTC  273895
122      267273             .....G.....A.....T.TG..C...TGA..............T.---..  267320
122      1749222            .....G.TG...CA......G..C.....AC...............-.A..  1749271
122      3413470            ...C.G.....T...........C.....A.....C..............C  3413528
                                                                        \    \ 
                                                                        |    | 
                                                                     TCTC CTCC
122      1809902                                    .....A.....C............CT.  1809928
122      3492205            ..A..G......C....T..C..C....GA..................CTG  3492154
                                                                        \      
                                                                        |      
                                                                        C
122      48972                             ........-.....A.....C...T.......TCTG  49006
122      3118403               ..G..G...C..........C...........C........         3118363
122      250513                                        ..A..T..C............C..  250536
122      3347026   .......TT..A..G.TG...C......TG..T..T..C-....C..T..G...T.....  3346968
122      2414698                                         ...T..C............C..  2414719
122      2973624            .................T.G..CT..TG.-.....C............CT.  2973673
122      3660213                                          .....C............C..  3660233
122      26097                                            .....C............CT.  26077
122      135180                                           ..................C.C  135160
122      137556                                           ..................C.C  137536
122      309988                                           .....C....C.......C..  310008
122      3520380                                          .....C............CTG  3520400
122      3769566                                          .....C..........A.C..  3769546
122      167906                                           .....A.....T.....TC..  167886
122      1468917                                           ........T....T...C..  1468898
122      3691063            .......TG.A.C......TG.....TG.T..-..C..T.........C..  3691112
122      1952619            ..A..G......C..A...TG..C...A.A..A----...........C..  1952573
122      1678874   .......CAC......TT...---.....T.......T......C...............  1678811
                                               \          \                    
                                               |          |                    
                                              TG      AGGCA
122      1476047                      ..C..........C....CA....---....T......A.T  1476010
117      3310024   ..C.....T..A..G......C...G......T.....A.....C.AT.........CTG  3309965
117      3787208   .......CT.....T.TG...C......TG..T....CA.....C.............GG  3787267
117      3349325   ...T...CT.....G.TG...C......TG..C....CA..................C..  3349266
117      3386375   .......CT..A..GT...A.C......TG..C...TGA..................CT.  3386316
117      3503884   .......CT.....G.TG........T.TG..C...TGA.....C............C..  3503825
117      3149841   .......CC.G...G.T....C...T..TG..C...TGA.....C............CTG  3149782
117      3151748   ..C....CT.....G.TG..AC....T.TG..T.....C.....C.T....T.....C..  3151689
117      3430972   ........T...C.G..T...C......TG..C...GGA.T...C...........TC..  3431031
117      3468142   ..C....CT.....G.TG..............CA..T.A.....C.A...T.A....CA.  3468201
117      215765    ..C....CT..A..G.TG...C....T.TG..C...TGA..................CA.  215706
117      528901    ..C....CT..C..G.TG...C....T.TG..C.G.G.A..........C.......C..  528960
117      3225522   .....A.CT.....G.TG...C....T.TG..C.....A.....C...........TCTG  3225463
117      3388513   .......CT.....G.TG.A.C....T.TG..T...TGA.....C...........TC..  3388454
117      1259800   .......CT.......TG...C....T.TG..C...TGA.T..TC........T....TT  1259859
117      3407452   ......ACT..C..G..T...A...TG.....C..AG.A.A...C............CTG  3407393
117      3416072   ......ACT..C..G..T...A...TG.....C..AG.A.A...C............CTG  3416013
117      3472600   ..C.....T..A..T.TG.....A........C...AGA.TG..C..T.........CAT  3472541
117      3569169   .......CT..A..C.TGC..C..C...TG..T....CA...CAC.............TG  3569228
117      1671749   ..C.....C.....G.TG...C......TG..C...TGA..................C..  1671690
117      3782176    ......CT.....G......C......TG..C...TG.....TC............C..  3782234
117      3322353   .......CT..A..G..T...C......TGT.C....CA.....C.A.A........CAG  3322294
117      3168955     ......T.....T....A........TT..C.....A..T..C............C..  3168898
117      3141185     .....TT..AC.G..T.......T..TG..T.....A.....C............C..  3141128
117      2279273      ....CT.....G.TG...C...T..TG..T...T.A.....C.............GG  2279329
117      2379554   .......CTG......TG...A..........T..AGGA..............A...CTG  2379495
117      2479409      ....TT..A..G.............AG..T...T.AC....C.....T..G..GCGG  2479353
117      2038567            .....G.TA....G.C.......T.....AA.................C.C  2038617
117      434550             .....GT.....C.......C..C...TG......C.T.A....T...C..  434600
117      439355             .....GT.....C.......C..C...TG......C.T.A....T...C..  439405
117      3153900            .....G.TG...C...T......C...TGA.....C.A.T........C..  3153950
117      3224656            .....G.TG...C...T......C.....A.....C..G....TT...C.G  3224606
117      3162017            .....T.TG...C......TG.TT...T.A.....C.T...........TG  3161967
117      3699281            ...........AC...T.ATG..C.....AA.................C.C  3699231
117      3712456            .....G......C.AC.......T..A..A..A..C......CA....AGG  3712406
117      1150497            .....G.TA...C.A..T.TG..T.....A.....C..............C  1150547
117      1442230            ..C..G......C.......T..C...TGA.T...............TCTG  1442280
117      3037091            .....G..G...C....T.TG..C.....T.....C............C..  3037041
117      3174918            .....G..A.A.C...TT.TG..C...A.A.....C............C.T  3174968
117      3456209            ..A..G..A...AA..T..TG..C.....A.....C...........GC..  3456259
117      3496844            .....G.TG...C......TG..C...TTA.....C...........GC..  3496794
117      3748673            ......TA....C..A...TG..T..AT.A.T...C............C.T  3748623
117      3082247            .....G......A....T.....C..ATTA....TC......T.T...CT.  3082297
117      3192425            .....T.TG...C...AT.TG..C....CA.....C...T...........  3192475
117      3491928             ....G.TG...C........G.C.....A.....C...T........C..  3491879
117      3721254             ....G.TG........T..G..T..T.......TC............CTG  3721303
117      461227              ......TG..AC......TG.TC...TGA.....C........T...C..  461178
117      2929147             ....G.TA...C......TG..T..A..A.....C............C.C  2929196
117      3345950            ...........AC..A...T...C....TA.T...C...A........CTG  3345900
117      3511199              ...G..A...C....T.TG..T...T.A.AT..C............C..  3511151
117      3131065            ..A..G......C..T.......C....TA.....C.....A...T..C..  3131015
117      3746069               ....TA...C..T...TG..C...AGA..................C..  3746116
117      1055501               ....TA...C....T.TG..T...........C.AT.........CTG  1055548
117      3140215            .....G.TA...C......TG..T..AA.A..T..C............C..  3140265
117      3162742    ......CT..A..G.....AC.A....TG..C...........C......CA....C..  3162800
117      3314924            .....G.TG...C...T..TG..C...TGA...............T....G  3314974
117      3433692                    ....C......AG..C..A..A.G......T......T..C..  3433650
117      3523823   .......GT.....T.....AC......TG..C........T.................   3523765
117      3143103                     ...C......G...C.....A..A..C...........TC..  3143062
117      621791                      ...C....T.TG..C..TT.A.................TC..  621750
117      2957578                     ...C....T.TG..CC....A.....C............C..  2957537
117      3065511                     .......T..TG..C...T.A..............T...C..  3065552
117      3108311                     ...C....T.TG..C.....A..................C..  3108270
117      3724027                     ...C..........C...TGA......G..T.A...T..C..  3723986
117      1991567                     ...C....T.TG..C...A.A.....C.........A.....  1991608
117      2546254                     ...C....T.TG..C.....A.....C..G......T..C.T  2546213
117      3169177                     ...C....T.TG..C.....A.....C......T......GG  3169136
117      3511486                     ...C..A...AG..C.....A.........T.T....C..TG  3511527
117      2152730                     ...C....T.TG..C....GA..A..C......T.....C..  2152771
117      2783138                     ...C.A.T......C...TGT.....C............C..  2783179
117      3155563                     ...C....T.TG..C...AGA..................CTG  3155522
117      3251404                     ...A...T..TC..C.....A.....C............CTG  3251445
117      3210021                     ...C....T.TG..C.CA..A.....C............CT.  3210062
117      3683756                     ...C..T...TG..C...TGA..............T...CTG  3683797
117      3716814                     ......TAT.....C.....A...AT............TG..  3716855
117      2009263                     ...A..A....C..C.....A.....C...T.........GG  2009304
117      1992264                     ..A...........T.....A.....C.T.A.T.A....CTG  1992305
117      1973915                     ...C...T..TG..C...TGA.....C........T...C..  1973874
117      3580948                      .............C..TGGA..............TT..CG.  3580908
117      2703423   .......CT.......AG..............T...TGA..T..C.T...T.....-...  2703365
117      3464330    ......CCG....G.A...A...........C...A.AC....C............     3464385
117      3601396                     ...C......TG..C...TGA...........A......C..  3601437
117      3328781                         .......C..C...TTA.....C............CA.  3328818
117      1887231                         ....T.TG..C.....A.....C............C..  1887268
117      3551636                         ....TC....CA....A.....C............C..  3551673
117      1637671                         ....T.TG..C.....A...G.C..T.........C..  1637634
117      3272444                         ..........T...T.A......C...........C..  3272407
117      3345234                          .........C.CCTGA.....C............C..  3345270
117      3650793                         ......G...C...A.A.....C.....G..A...CTG  3650756
117      963008             .....T......CA.........C.....A..T..C...........T...  962958
117      3494597                           ........C...TGA.....CA...........A..  3494562
117      3522234                        .......TG..C...TCA.....A..T..T......C..  3522272
117      1001068              ...G......A.A........C....CA..................C..  1001020
117      33959     .....CT.T.....G.AG...C.A........C...GGA.....C.....--.T....G.  34016
117      3195552            ..A..G..G...C....T.TG..C..T..A.....C............C.G  3195501
                                                                              \
                                                                              |
                                                                              T
117      3563434                          .........T...TGT.....C............CTG  3563398
117      3346888   .......CTG....G.............-.C.A...AGA.....C........A....GG  3346830
117      608242                                  ..T..A..A.....C..........A.C..  608213
117      1737123      ....CT.....G..A..AA...T...G..C.................            1737077
117      3033239                                 ..C.....A.....C............CAG  3033268
117      3287246                                 ..C.....A.....C............C..  3287275
117      3291476                                 ..C.....A.....C............C..  3291505
117      3471522   ..A....CT..A..G...T..C......T...C...TGA.....C.....TG.....CTG  3471462
                                                \                              
                                                |                              
                                                G
117      3526387            .....G.TG...C....T.TG..-....CA.....C.A........A.C..  3526338
117      3761537               ..G.....AC.A........AC..GGA.....C............C..  3761585
                                                     \                         
                                                     |                         
                                                     A
117      3400683                       ............C..TTGA.......A..........C.T  3400644
117      3294216                   ...A............C..ATGA...................    3294175
117      3220506                                       ..A.....C............C..  3220483
117      3314375                     ...C....T.T...C.....A.....C.............-.  3314415
117      2889707                                         ......C............C..  2889728
117      3513897                                         ...............T...C..  3513918
117      3537565                                         ......C.....T...T.....  3537544
117      368981                                          ......C.........T..C.C  368960
117      3167646            .....G.TG..........TG..CA....A.A..TC.....T......CT.  3167698
                                                       \                       
                                                       |                       
                                                      TT
117      125517                      ...C....T.T...C.....-.....A............C..  125476
                                                      \                        
                                                      |                        
                                                      A
117      2247929                                          .....C...............  2247949
117      3480044                                          ..................C..  3480064
117      3329283               ..G.............G...CG..A--.T...C.....T.....TCTG  3329328
117      326806                                           .....C............C..  326826
117      3503287                                          .....C..T.........C..  3503267
117      3641969                                          .......A............C  3641989
117      3526758      ....CT..A..G..G...C......TG..C...T.-....TC........T...CTG  3526703
117      3137141                     ..............C.G...A.....C.......A..       3137177
117      3050950                         ..............T.A.....C.........T..     3050916
117      2800780                     ...C....T.TG..C.....A..---...............G  2800742
117      2842682                     ...C..........C.....A....---............A.  2842644
101      1515460   .......CT.....G......C..........C.....A.....C.......C....CTG  1515519
101      2885113   ..C....CT................TT.GG..C...T.A.....C......G.....C.G  2885172
101      1228937   .......CT.....G.TG...C......TC..C.....A.....C............C.C  1228878
101      3053529   .......TT.....G......C......TG..C.G.G.A.....C............CAG  3053588
101      458963    ......CCT.....G......C..........T.....A...C.C......C..TC.C..  459022
101      3046660   .....G.CT.....G.TA...C..A.......C...TGA.....C..TT........C..  3046601
101      34473     .....C.GT.....G......C.....AAG..T...TGA.....C............C.G  34414
101      1298896   ...T.C..C.....G.TG...G......TG..C...GGA.....C............CTG  1298837
101      2753033   ....C..CT.....T...G..C......TG..C...TGC.....C............C.C  2752974
101      2825651   .......CT..A..G.TA...C..T....G..T..T..A.....C............C..  2825592
101      3055732   .......TTT.C..G.........A...TG..C...TGA.....C............CAG  3055673
101      3103031   ...T...CT..A..G.TG...C....T.T...C...AGA..................C.G  3102972
101      818327    .......CT............C......TG..C...GGAC.T..C............CAG  818386
101      1486666   ......ACT.....G.TG...C..A...TG..C...TGA.....C............CTG  1486607
101      2430809   ..C....CT.....G.TG...C....T.TG..C...TGA.....C........T...C..  2430750
101      2988998   .......CT.....G.TG...C...T......C.C.TGA.......TT.........CAG  2989057
101      731794    ......TCT.....G.TG...C....T.TG..C...TGA.A...C..............G  731735
101      2661158   ..C....TA.....G.TG...C......TG..C...TGA....T.........TA....G  2661099
101      3104687   .....C.CT..A..G.TG...C....T.TG..C.CA..A.................TC..  3104746
101      3755264   .......CT.....G......C......TG..CG..TGA...........TG.....C.T  3755323
101      514018    .......CC..A..G.TG...C...T..TG..C...TCC.....C...........TCTG  514077
101      664008    ......ATT.....C..G.A.C....T.TG..C....CA.....C...........TCTG  664067
101      672745    ......ATT.....C..G.A.C....T.TG..C....CA.....C...........TCTG  672804
101      1486008   .......CT..A.GGA....AC...A......C.C.G.A...A.C............CTG  1485949
101      943157     ......CT..A..G.....TC.......C..C...TGA.....C...T....A......  943099
101      1764623    ......CTG....G.TG...........C..C...TGA.....C....A..........  1764681
101      1767451    ......CTG....G.TG...........C..C...TGA.....C....A..........  1767509
101      1644891   ..C....CT..A..G..A...C...T..TG..CC................T......C..  1644950
101      2801784    ...C..CT.....C.TG..............C...TGA.T..TC............C.C  2801726
101      2806413    ...C..CT.....C.TG..............C...TGA.T..TC............C.C  2806355
101      3448710     .....CT..A..G......C.......G..C..A..A..T.TC............C..  3448767
101      3183187   .......CT.....G......C..T...GG..C..TGGA....TC............C..  3183128
101      3185042   .......CT.....G......C..T...GG..C..TGGA....TC............C..  3184983
101      3398328   .......TT.....G.TG...C......T.GGT...TGA..T..C.....TG........  3398269
101      2809397      .....T..A..G.TG...C....T.TG..C.G...A.G...C............C..  2809453
101      1241617      ....CT.....G.TG...C......GT.GCC..AGC.....C...........TCTG  1241561
101      3341170     .....CT.T......T......A.......T.CATGA..T.TC............CTG  3341227
101      3516988      ....CT.....G.TG...C....T.TG..C...TGA.....C............C..  3517044
101      3574947   .......CT.....G.A...AC.......C..C...GGA.....C............C.T  3575006
101      1253087      .....T.....G.TG.A.C....T.TG..C.....A.....C...T.....T..C.G  1253143
101      1442621     .....CT.....G.TG..CC......TG..C.....A..T..C............C..  1442564
101      1457762     .....CT.....G.TG..CC......TG..C.....A..T..C............C..  1457705
101      1400337    ......CT.....G.T..A.C.......G.GC.....A.....C............CTG  1400395
101      3124401     .....CT..A..G..A...C...T..TG..T....CA.....C............C..  3124458
101      2169297     .....CT.....G.....TC...T..GG..T........T............T..C..  2169354
101      1599896            .....G.................CA....A.....C............CTG  1599946
101      129732             .....G..A...C..........T...TGA...........T......C..  129682
101      757285             .....G......CCA........C...TGA.....C.A..........C..  757335
101      3547387            .....G.TG...C..........C.....A.A...C............CT.  3547337
101      3548778            .....G.TG...C..........C.....A.A...C............CT.  3548728
101      1232483            .....G.TG...C....T.TG..C.....A..................C.G  1232533
101      1235168            .....G.TG...C....T.TG..C.....A..................C.G  1235218
101      2735861            ..A..G......C.........TT.....A.TT..C......GA....C.G  2735811
101      3620586            ........A.A.C...T..TG..C.....A.....C.T.....A....A.G  3620536
101      924963             .....G.TA..CC......G...C...TGA.....C............CA.  924913
101      3072442            .....G.TG...C....T.....A...TGA.....C............CTG  3072492
101      3092791            .....G.TG...C....T.TG..C.....A.....C............CTG  3092841
101      3203477            .....G.TA.............TT..ATGA.....C............CTG  3203427
101      3210651            ..A...TG......TA...T...C...TGA.....C............CTG  3210601
101      3395984            .....G.T....C.A..T..C..T.CA..A.....C............C..  3396034
101      1149125            .....G.GG...C..A.......C...A.A.TA..A..T....A....C..  1149175
101      2791141            .....G.TG...C..........C....TA.....CCA.T......A.CAG  2791091
101      2794199            .....G.TG...C..........C....TA.....CCA.T......A.CAG  2794149
101      2796859            .....G.TG...C..........C....TA.....CCA.T......A.CAG  2796809
101      3192325            .....C.TG.A.C.....C.T..C...TGAC....C.............TG  3192375
101      3721869            .....G.TG...C....T.TG..A.CA..A.....C............C..  3721819
101      3887781            .....G.TG........T.TGG.C...TGA.....C..AT........C..  3887731
101      3911671            .....G.TG........T.TGG.C...TGA.....C..AT........C..  3911621
101      3922090            .....G.TG........T.TGG.C...TGA.....C..AT........C..  3922040
101      1155253            ..A..G.T....C....T.TG..CC..TT......C............C..  1155303
101      1321146            .....G.TG...C....T.....C...AGA.....C............CTG  1321096
101      2722360            .....G.TG...C.A.T...T..C...GGA.....C............CA.  2722410
101      3109091            .....G.TG...C.A......C.C....CA.....C...T.T......CTG  3109041
101      3111024            .....G.TG...C.A......C.C....CA.....C...T.T......CTG  3110974
101      3150615            .....G.TA...C......TG..C...TGA.A...C............CTG  3150565
101      3684041            ....GG..A...C....T.TG..C.....A.....C......T.....CTG  3684091
101      3411349            .....G.T.C.A...........C.....A..A..C.......A....C.G  3411399
101      3158630            ..A..G......C....T.....CC....A.....C.............GG  3158680
101      1011555             ...........C.....ATC..C........T..C............CT.  1011604
101      801531             .....G.TG...G....T.TG..C.....A.......TT.........CTG  801581
101      3493637            .....G.TG.A.C....T..C..C..ATG.........T.........C.G  3493587
101      916808    .......CT.....G.TG...C.A............T.C....T....T..T.A..T.AG  916749
101      3592673            ....A..TG.A.C......GG..C...TGA..T..C.............T.  3592723
101      3652055             ....G.TG..............C.....A.....C............C..  3652006
101      3660902             ....G.TG..............C.....A.....C............C..  3660853
101      3239311              ...G.....AC....T.TG..T....CA.....C........T...C..  3239359
101      963396                ........AC......TG..A..T.GA.....C.AA.........CA.  963349
101      3765844               ....TG........T.TG..T.C...AA....C.....T......C.G  3765797
101      2799992               ....T....C....T.TG..C...TGAA....C.A..CT......C..  2799945
101      2804621               ....T....C....T.TG..C...TGAA....C.A..CT......C..  2804574
101      1238002     .....C...A..G......C..........C...TCA.....C............C..  1238059
101      2821041            .....G.TG........T.TG..C...........C........T..TC..  2821091
101      3292978                   .....C..A.......C....TA....TC............CTG  3292935
101      1043546                   ..........T.GG..A...TGA...........TG.....CAG  1043589
101      2750426                    ....C..........T...TCA.T...C............A.G  2750468
101      208698                      ........T.TG..C.....A.....C............C..  208657
101      713194                      ...C......TG..C.....A.....C..T.........C.G  713235
101      2817278                     ...C..........C.....A.....C.........T.TCTG  2817319
101      949274                      ...C....T.TG..C...GGA.....C..............C  949315
101      1222602                     ...C....T.TG..C.....A.....C............CTG  1222561
101      2527697                     ..............C...GGA....TC....C...TG.TC..  2527656
101      2737565                     ...C......T...T..AT.A.....C.....T......CTG  2737524
101      3173069                     ...C....T.TG..C.CA..A.....C............C..  3173028
101      3715726                     ..A...........C...TGA........T......T..CTG  3715685
101      106136                      ...C....T...C.C.CT.GA.....C............C..  106177
101      1196848                     ...C......T...C...AGA..T.GC.T..........CTG  1196889
101      2741061                     ...C...T......C..AGGA.....C............CTG  2741020
101      2770458                     ...C..T.......C..C.CA.....C...........T.GG  2770499
101      3416077                     ...C....T.TG..C...TGA.....C...........TC..  3416036
101      3089577   ..C.....T.....GTG-...C..A.T.TG..C.....A.....C.........G...TG  3089519
101      1100159                     ...C....T.TG..C.....A.....C.A.......A..CTG  1100200
101      1756143                     ...C....T.TG..C.CA..A....TC............C..  1756102
101      2469870                     ..........TG..C.C.TGA.....C..T....A....C..  2469829
101      2738863                     ...C......TG..C.....A.....C........AT.TCTG  2738822
101      2915227                     ...C....T.TG..C.C...A.....C............CTG  2915268
101      2923998                     ...C....T.TG..C.C...A.....C............CTG  2924039
101      3035624                     ...C....T.TG..C...T.A.....C............CTG  3035665
101      3586382                     ...C....T.TG..C...GGA.T...C............C..  3586423
101      3758203                     ...C....T.TG..C....GA.....C.............GG  3758162
101      677128                      .......T.....GC...........C.......AT...C..  677087
101      3638163    ....G.TT.....G.TA...C..A...TG..C...TGA.....C...............  3638104
                                                                              \
                                                                              |
                                                                              A
101      3522904                     ...C....T.TG..C...TGA.............A....C..  3522863
101      3730072   .......CT..A..G......C...T......T.....A..T...............     3730128
101      3692086   ...T...CT...........AC..........T.C...A.....C..A.........     3692030
101      772732    ..C....CT.....G.TG...........G..C.....A.....C..T.....T...     772676
101      3933772   ..C....CT....AG.TG...C....T.TG..C...........C............-.T  3933830
101      4023809    ......CT..A..T......C..C...TG..C....GA.T..TC...............  4023749
                                                                            \  
                                                                            |  
                                                                           CT
101      2829563                         ..........T...AG......C........T...C..  2829600
101      3480334                         .......C..C.....A...................TG  3480371
101      2226443                         ..........C.....A.....C.CT.........C.G  2226480
101      2067798                         ..........C..TTGA.....C...........TGGG  2067835
101      3827397                         ..........C.CA..A.....C......G.....CTG  3827360
101      2807862                         ..........C...AGA..T..C..T..........GC  2807825
101      2871719                         ..........C...TGA..................CTG  2871756
101      1347862            .........CA..-.....TG..C.....A.....C............CTG  1347813
101      3166984     .....CT.....G.TG...C..........C.CA..A.T...C...........G...  3167046
                                                                           \   
                                                                           |   
                                                                       TCTGG
101      3809270                         ...T..TG..C.....A.....C...........ACTG  3809233
101      3722188                           .....G..C....GA...................GC  3722223
101      3187993                         ..........C...TGA.....C...............  3187956
101      3161070            ....CG......C.A-.......C...TGA.....CA...........C.T  3161119
101      4056857                             ......C...TGA..................C..  4056890
101      4063584                             ......C...TGA..................C..  4063617
101      3016596   .......GT.....G.TG..A---....AC..C....CA.....C...........TC..  3016652
101      1226484   .......TT.....G.....A.........C.C.AA.CA.....C............CAG  1226423
                                               \                               
                                               |                               
                                              TA
101      3650087                                ...C...........C.........T..C..  3650057
101      3063678            ............G......TG..C...A.A.....C.AT......T..-.G  3063727
101      3395526             ....G.TG...C..A...A..GT....CA.....C.............--  3395479
101      2840852                      .........T...T.....A.....C...T........C..  2840811
                                                 \                             
                                                 |                             
                                                 G
101      3341999   ......AGT.....G.TG.......A..TT..C...TGT.....C...T........C..  3341939
                                                 \                             
                                                 |                             
                                                 G
101      2833426            ..A...TT...A...........C...AGA.....C........T....TG  2833375
                                                                           \   
                                                                           |   
                                                                           C
101      2842424                                 ..C.....A.....C............C..  2842395
101      3505184                                 ..C...A.A.....C..T............  3505155
101      1512752                                 ..C..T..A.T...C............C..  1512781
101      1557998                                 ..C....GA...A.C............C..  1558027
101      2213102                        ..A....T...T...ATA.....C............C..  2213064
101      3249223                                 ..C...........C............CTG  3249252
101      3258621                                 ..C...........C............CTG  3258650
101      3846728                                 ..C.....A.....C............CTG  3846699
101      3689029                                ...T...T.A.....C............C..  3688999
101      2801015                                    .....A.....C............C..  2801041
101      2805644                                    .....A.....C............C..  2805670
101      2169927    ......CC.T...G.TG...C......GG..A.CATG.......-....T......C..  2169870
101      2844428            .....G.............TG..C...AGA....G.......G..T....-  2844478
                                                                        \      
                                                                        |      
                                                                        T
101      1388847                                 ..C.....A.....C............CGG  1388876
101      1446659                                      ...A.....CG...........C..  1446635
101      1465586                                      ...A.....CG...........C..  1465562
101      1468251                                      ...A.....CG...........C..  1468227
101      1472853                                      ...A.....CG...........C..  1472829
101      1051788    ......CT.CA..G..T...C....T.....C...TGA....-.............CTG  1051731
101      2847125              ...G......C.C.....G..C.-..TAC....C...T.....G..CT.  2847078
101      129514                      ...C......TG..C.CAT.A.....C...............  129555
101      891624             ..A..G......CC.........T.....A.....C.C.A.-......C..  891673
101      420413                                        ..A...............T...TG  420436
101      1323869                                    .....A.....C............C..  1323843
101      883224                     ....G.A...ATG..C...G.A.T...C............-..  883265
101      3990152                         ....T.....C.....A.....C............C..  3990189
101      1567607                                       ..A.....C............C..  1567584
101      977039                                          ....................AG  977018
101      1243279                                       ..A.....C...............  1243256
101      1194926                     ...C....T.TC..C....-......C............CTG  1194886
101      3346122   .......TT.......TG...C......TG..C..-........C.......A....C..  3346181
                                                          \                    
                                                          |                    
                                                          A
101      43490     ......TCT.....G..T...C....A.....C.....----..C............CTG  43545
101      2877314     .....CT..A..G.....A...A...TG..C...A--.....C.......A....C..  2877369
101      1010624                                          .....C...............  1010604
101      3772110                                          .....C...............  3772090
101      2959582              ........T.C......TT..T..TG.-.A...CCA..........C..  2959629
101      1477507   .......CT..A..G.TG...C...A....C.C...A.-.....C...T........CTG  1477449
101      2851203                         ..........C.--..........T..........CTG  2851166
                                                          \                    
                                                          |                    
                                                         GA
101      803308                                           .....C............C..  803328
101      1761922                                          .....C............C..  1761942
101      2751818                                          .....C...........AC..  2751798
101      2845017                                          ..................C..  2845037
101      3002610                                          .....C.............AG  3002630
101      3216602                                          ....A.............C..  3216622
101      3535189                                          .....C.............GG  3535209
101      3740059                                          .....C............C.G  3740039
101      315374    .....C.CC.....T......C......T..CT.ATG.-.....C............CTG  315316
101      2911927                         .......G..C...GT..A...C............G..  2911965
                                                          \                    
                                                          |                    
                                                          A
101      1043116                                          ......G..........T...  1043096
101      771876                                            ....C............CTG  771857
101      3606085                                            ...C............C..  3606103
101      2653418                                 .......CT..-..C............CAG  2653390
101      3290309            ............C..AG..TG..C.....AG...---...........C..  3290356
101      875522                                           ....-....T...........  875503
101      3536500                                                ............C.T  3536486
101      742874                   ......C......TG..C.......T-..C...........-...  742832
101      3992683                     ...A..........CC....A.....C...........T.G.  3992639
                                                           \                   
                                                           |                   
                                                         GAT
100      4029926   .....C.CT.....G......C..........T...GGA.....C..T......T.....  4029867
100      1381872   ...T....T..A..G......C.A........T...T.A.....CCA...T.AT...C..  1381813
100      960429    .....C.CT.T...G.TG....G.........C...TGA.....C............C..  960488
100      968440    .....C.CT.T...G.TG....G.........C...TGA.....C............C..  968499
100      2983614   .......CT.....G.TG..CC......TG..C.....A.....C.A..........C..  2983673
100      3321815   .......TT..A..G.TG...C......TG..C.....A.........T....T...CTG  3321756
100      1000074   ..C..C..T.....C.TG...C..........C...A.A.....C............CTT  1000015
100      1010274   ..C..C..T.....C.TG...C..........C...A.A.....C............CTT  1010215
100      1015261   ..C..C..T.....C.TG...C..........C...A.A.....C............CTT  1015202
100      1020232   ..C..C..T.....C.TG...C..........C...A.A.....C............CTT  1020173
100      3267977   .......TT.....G.TA..............C.CAA.A.....C.......A....CT.  3267918
100      3381872   ...A...TT.....G.TG...C..A......GCA....C.....C......T.....C..  3381813
100      3986303   ..C....CT.....G.TG...C....T.TG..C...........C.....T......C..  3986244
100      2530822   .......CT.....G.TG...C....T.T...C...AGA.....C............CTG  2530763
100      2714854   .......CT..A..G.TG...C..A.......C.CATGA.....C............CTG  2714795
100      3032301   .......CT.....GTGG...A....T.TG..C...TGA.....C........T...C..  3032360
100      3917233   .......CT.....G.TG........T.TG..A...TGA.....C............CTG  3917292
100      1084135   ....C..CA.....G.TG.T.C....T.TG..C...TGA........TT...........  1084194
100      2959458   ..C....CT.....C.TG..A.....T.TG..C...G.C..T..C............CTG  2959399
100      1106251    .....ACT..A..G......G......TG..T...T.A.....C...........TC..  1106309
100      1842551    ......CTG....G......C..........T..A..A.T...C.A..C.......CTG  1842493
100      3482798    ......CT.....G.....AC..C.......C...GTA.....C............CTG  3482740
100      3494205    ......CT.....G.....AC..C.......C...GTA.....C............CTG  3494147
100      1960904    ......CT.....G..T..AC......TGGGC...........C............CTG  1960846
100      1740948    ......CC.....G.T....C.....CTG..C....GA...........GG..T..C.T  1741006
100      2657217     .....CT.C...G.TG...C..A...TG..C...TGA.....C.........T.AC..  2657160
100      2719682      ....CT.....G.TG...C....T.TG..C.....A.....CG...........CTG  2719626
100      2961680   ..C..C.....AC.G.TG...C....T.TG..C..T.G......C............C.G  2961739
100      1175265   ...T...CT.....G......C......T...C....TA.....C............C..  1175206
100      2761540   .......TT.....G.T....C..........C....GA.....C............CTG  2761599
100      3111040    ......CT.....G.TG...C......TG..C....GA.....C............C..  3111098
100      3114964    ......CT.....G.TG...C......TG..C....GA.....C............C..  3115022
100      3629319   ........T.....G..A...C...T..TG..C...GGA....TC...T...T....C..  3629378
100      891197             .....G......C......TG..C..A.GA...............T..C..  891147
100      2931459            .....G.T...AC......AG..C..ATGA.....C..T.........C..  2931409
100      3668633            .....G......C......TG..C....GA.....C.....A......CTG  3668683
100      3915946            .....G.TG..T....T....T.C...........C............C.T  3915896
100      917392             .....G.TG...C..A.......C.....A.T...C.AA.........CA.  917442
100      1912032            .....G.TG..CC......TG..C.......TT..C............CT.  1911982
100      2362471            .....G.TG..AC..........T...TGA....TC...............  2362521
100      3082891            .....G.TG...C.T.T.C....C.....A.A...C.AT.........C..  3082841
100      928219             .....G.TG...C....T.TG..C...TGA.....C............C..  928169
100      120411             .....G.TG...C....T.TG..CC....A.T...C............CTG  120361
100      124118             .....G.TG...C....T.TG..CC....A.T...C............CTG  124068
100      2861229            .....G.TG...C....T.TG..C.....A.....C...........GC..  2861179
100      1901436           ...A..G......C.......T..C..T..A.....C.............TG  1901385
100      3964281             ....G.TG...C....T.TG..C.....A.T...C..T.........C..  3964232
100      3321573             ....G.T...CC....T.....C...T.A....TC............C.C  3321622
100      3976610               ..G....A....A...TG..C.....A.A...C.........A..CTG  3976563
100      1847797             ..G....A...C......TG..C...T.A.T...C............C.C  1847748
100      3730041            ..A..G.....AC.A........C.....A.....C............C..  3729991
100      3775304   ..C....CT.....G.TG...C..........C.....A.....C............C..  3775245
100      2118645            .....G.T....C.......G..C..CTGA.....C............C..  2118595
100      1116781            .....G.............TG..A...TGA...........T...T...GG  1116831
100      773536                   ..A...C..........C....CA...A.C....G.......CTG  773580
100      1181537     ......T......TAG..TC.A........T...TGA.....C............C..  1181480
100      846977    .......TT.....G.TG...C....T.TG..T...TGA..T..C............C..  846918
100      2356563                     ...C......T...CC..........C.....T......CGG  2356522
100      765450                      ...C....T.TG..C.....A.....C............CTG  765491
100      1702657                     ...C..T...TG..C.....A.....C............C.G  1702616
100      2658036                     ..............C.G.TCA.....C.........T..CT.  2657995
100      1330025                     ...C.A........C..ATGA.....C............CTG  1329984
100      2122593                     ...C......TG..C.....A.....CCAT.........C..  2122634
100      2820365                     ...C......TG..T....CA.....C............CAG  2820324
100      2895549                     ...C....T.TG..C.CA..A.....C............C..  2895590
100      2912314                     ...C......TG..C...A.A....GC............CTG  2912273
100      3150801                     ...C....T.TG..C....CA.....C.........T..C..  3150842
100      3171856                     ...C....T.TG..C....GA.....C............C.G  3171897
100      243598                      ...C.A..T..G..C.CA..A.....C.AT.........C..  243639
100      1427781                     ...C....T.TG..C.....A.....C............CGG  1427740
100      1731848                     ...C....T.TG..C...TGA.....C..T.........C.C  1731807
100      1828404                     ...C......TG..C...TGA.....C.......A....CTG  1828363
100      1839722                     ...C......TG..C...TGA.....C.......A....CTG  1839681
100      2891652                     ...C....T.TC..C.A..GA.....C............C.G  2891611
100      3574416                     ...C....T.TG..C...TGA..T..C...........TC..  3574375
100      982694                      ...C..A....G..C...........C.......A.T..CTG  982653
100      989484                      ...C..A....G..C...........C.......A.T..CTG  989443
100      998836                      ...C..A....G..C...........C.......A.T..CTG  998795
100      1009036                     ...C..A....G..C...........C.......A.T..CTG  1008995
100      1014023                     ...C..A....G..C...........C.......A.T..CTG  1013982
100      911496                        ............T.....A.....C........T..TCTG  911457
100      2975125                        .......TG..CC..TGA.....C............C..  2975163
100      2167064                         ..........C....G...................C..  2167101
100      14236                           ..........C.......T..TC.....A......C..  14273
100      2525345                         .......C..CA..........C...T.T......C..  2525308
100      3911290                         ......GG..C.....A.T...............TC..  3911327
100      241885                          ..........C.G...A.A...C............CTG  241922
100      3421856                         ......TG..C.....A..T..C............C..  3421893
100      2463189              ...G......C.AA.......T...TGA............G.....CTG  2463237
100      997115    .....G.CT.....G.............T...C.G.TGA.....C.........--...C  997172
100      1002303   .....G.CT.....G.............T...C.G.TGA.....C.........--...C  1002360
100      1007314   .....G.CT.....G.............T...C.G.TGA.....C.........--...C  1007371
100      1011938   .....G.CT.....G.............T...C.G.TGA.....C.........--...C  1011995
100      1027334   .....G.CT.....G.............T...C.G.TGA.....C.........--...C  1027391
100      3982950                          .....TG..C.....A...C.C............C..  3982986
100      3374253                     ...C......TG..C...TGA.....C............C.G  3374212
100      3914659                         ...............GA..T..C.A.T........CTG  3914622
100      3526053     .....CT.....G......C.A..............A.....C.........T...G.  3526111
                                                                        \      
                                                                        |      
                                                                        T
100      1148924    .....ATT........T...C......TG..T...TGA.....C...........T.TG  1148986
                                             \                                 
                                             |                                 
                                          TGGC
100      3293846            .......TG...C..-.......C...AGA..T..C............CTG  3293797
100      2940748   .......CT.....GTTG...C....-.....C...GGA.G................C..  2940690
100      4018512                                 ..C...........C............C.G  4018541
100      3618945            .....T......C....T.....T..A..A...................G.  3618996
                                                                           \   
                                                                           |   
                                                                           C
100      1883051            .....G....A.C..........C...TGA.....C.........T...G.  1883000
                                                                           \   
                                                                           |   
                                                                           T
100      3851902            .......TT...---.............GA.....C.......A....CTG  3851951
                                                 \                             
                                                 |                             
                                                CT
100      2358460   .......CT.....G.TG...C....T.TT..C.CT.CA.....C............C..  2358400
                                                 \                             
                                                 |                             
                                                 G
100      2972749                                 ..A....GA.T................C.G  2972720
100      3744849            .....G...........T.GG..C.....A.....C......G...-.C.C  3744898
100      2435682     .....CT.....G.TG.A.C.......C..C...TGA..................C..  2435624
                                                                  \            
                                                                  |            
                                                                  G
100      2444997     .....CT.....G.TG.A.C.......C..C...TGA..................C..  2444939
                                                                  \            
                                                                  |            
                                                                  G
100      1433299              ...T.....TC...T......T....TA...................G.  1433348
                                                                          \    
                                                                          |    
                                                                          T
100      1097003              ...T...........T.G..T-...T.A.T...C............CTG  1097050
100      1112731                                    .....A.T..T............AC..  1112757
100      3407551                                    .....A.....C............CTG  3407577
100      1037361      ....CT.....G.TG...C....T.G..C-.....A..T...........T...CTG  1037306
100      1045108      ....CT.....G.TG...C....T.G..C-.....A..T...........T...CTG  1045053
100      2375669                                     ....A.T...C............C.G  2375644
100      1109050    ..T..T.T.......TG...C..........C...TCAAA...C............CTT  1108991
                                                     \                         
                                                     |                         
                                                     G
100      1348500                                     ..........C............C..  1348475
100      1444814                                      ...A..G..C............C.T  1444790
100      1450165                                      ...A..G..C............C.T  1450141
100      1013346                                       ..A.....C.......AT......  1013369
100      1018405                                       ..A.....C.......AT......  1018428
100      1023422                                       ..A.....C.......AT......  1023445
100      1028137                                       ..A.....C.......AT......  1028160
100      1033764                                       ..A.....C.......AT......  1033787
100      2754972                                       ..A.....C............C..  2754949
100      219331    ..C....CT.T...G.TG...C......TG..C.--........C............CTG  219274
100      1263055                                        .......C............CTG  1263033
100      717532                                           ..................C..  717512
100      1138627            .....G.TG.A.C..A.......A.....A.............T....C..  1138678
                                                    \                          
                                                    |                          
                                                    C
100      697278                                           .....C............C.G  697258
100      715244                                           .....C...............  715224
100      926740                                           .....C............C..  926760
100      1591352                                          .....C............C..  1591332
100      1079705                                          .....C............C.T  1079725
100      2030955                                          ..T..C...........TC..  2030935
100      2076307                     ...C..T.T..C..A....TA.................-...  2076347
100      2980673                                          .....C............C..  2980653
100      3235386                                          .....C............C..  3235366
100      3163654            .....G......A......AG..C..A..AC..A.C............C..  3163603
                                                            \                  
                                                            |                  
                                                            T
100      922894                      ...C...T......C....T......C............CAG  922845
                                                            \                  
                                                            |                  
                                                     TCAAACTT
100      3954990                         ..A.......C....CA..................     3955024
100      936782                                                 ...............  936796
100      3961200                     ...C..A.......T...TG.......-...........CTG  3961160
100      3559159                                          .....C............CT.  3559139
100      1885774                     ...C...T......C.........C...-...........GG  1885814
100      3752934              ...G......C..T....G..C...--......C-.......G...-.G  3752890
100      3766489              ...G......C..T....G..C...--......C-.......G...-.G  3766445
100      3760065              ...G......C..T....G..C...--......CA-......G...-.G  3760021
88       1807990   .....CA.T.....G.T....C......TC..C.....A.....C.............GG  1808049
88       1050499   .......CT.TA..G......C.CT.T.....T.....A.....C........G...C..  1050440
88       2246023   .......CT.....G......C..........C.....A...CTGA......A...AATG  2246082
88       2208850   .......CT..A..T.TG...C......TG..T..AT.A.....C...T........C.C  2208791
88       2218970   .......CT..A..T.TG...C......TG..T..AT.A.....C...T........C.C  2218911
88       3912394   .......TT.....GTTG...C..A....C..T....CA.....C............CTG  3912335
88       276901    ..C....CT.....G.TG...C....T.TG..C.....A.....C............C.G  276960
88       279403    ..C....CT.....G.TG...C....T.TG..C.....A.....C............C.G  279462
88       2135829   .......CC.....G.TG...C.A..T.TG..C..A..A.....C............CTG  2135770
88       116102    .......CT.....G...CA.C.....GT...C...A.A.....C.T..GT..TT..C..  116043
88       1253031   .....C.CT.....T.TA..A.......TG..C..ATGA.....C............C.G  1252972
88       1646233   ..C....TT.....GTTG...C......TG..C...TGA..T..C............CTG  1646292
88       1649257   ..C....TT.....GTTG...C......TG..C...TGA..T..C............CTG  1649316
88       562       ..C....CT.....G.TG...C....T.TG..C.....A.....C...........TC.G  503
88       181416    ......ACT....G..TA.A.C....A.....C...ATA.....C............CTC  181357
88       2170642    ......CT.....G.TG...C.A..T.TG..T.C.TGA..T...............C..  2170584
88       99183     .......CT.....G....A.....T......C..AG.A.....C.......T...TC..  99124
88       2282835     .....T...A..G.TG...C..A.......C....TA..A..C............C..  2282892
88       11533        ....CT.....G.TG...C..........T...TGA.T...C.............TG  11589
88       1820839      ....CT.....G.TG..AC....T.TG..C.....A.....C............C..  1820895
88       3991992      ....CT.....G..AC..C......TG..C...TGA.....CCT..........CT.  3992048
88       269082       ....CT..A..G..A...C..........C..T..A.....C............C..  269026
88       1972146   .......CT..A..G..A...C......TG..C...TGA.....C............C..  1972205
88       414232    ........T.....G.TG..........TG..C..TAG...T..C........A...CTG  414294
                          \                                                    
                          |                                                    
                        CTA
88       153222             .....G.TG...C...T......A.....A.....C............C..  153272
88       48087              .....G.TG...C....T.....C...G.A.....C........T...C..  48137
88       135483             .....G.TA..AC..........C.....A.....C.A......G...CA.  135433
88       200851             .....G.TG...........C..C....GA.T...C.............GG  200801
88       3563196            .....G.A....CCA........C...TGA..T..C............A..  3563246
88       304747             .....G.TG...C......TG..C...TGA.....C............C..  304797
88       2930694            .......TG...C.....CTG.CC....TA.....C............C..  2930644
88       155337             .....G.TG...C....T.TG..TG.A..A..................C..  155287
88       871855             .......TG..AA......T...C.....A.T...C.......A....CTG  871905
88       1165689            .....G.TG.T.C......AG..A...TGA.....C............C..  1165739
88       1325120   ....C...C..A..G..A...C......TG..T..AA...T..TC............C..  1325179
88       1847273            .....G.T....C......T...C...TTA..T..C........A..TCTG  1847323
88       2043037            .....GT.A...C...TT.TG..C...A.A.....C..T......T..C..  2042987
88       2308641            .....G.TG...C......TG..C...GTA.....C............CTG  2308691
88       990836             ......TTG...CA.A...GG..C......G....CA...........CT.  990786
88       1532216            ..A..G.T...TC...........C..A.A.T...CCT...G......C..  1532166
88       3160892             ....G.T....C..........C.....A.....C............C..  3160941
88       69419              ....C...T...C.T........C...TGA.....C.......AT...CT.  69369
88       992147             .....G......C......TG..T....CA.....C.....T......CTG  992097
88       1049531             ....G.TG...C....T.TG..C.....A.....C............C.G  1049482
88       1215900             ....G.TG...C....T.TG..C.C...A.T......T.........C..  1215851
88       3923776            ..A....TG.A.C..........A.G...A.....C.A...........TG  3923726
88       2095333             ....G.TG...C....T.TC..C.CA..A.....C............C.G  2095382
88       121345             ..A..T..A.A.C...T......A.....A.....C.........T..C.C  121295
88       1471769              .....TG...C....T.TG..T.CA..A.....C.............TG  1471721
88       2166801              .....T....C....T.TG..T....CA.....C....C.......CAG  2166849
88       1375771               ..G.........AG....G.T..............G.....TT..C..  1375818
88       1051872            .....G.TG...C.......G..A.....AC....C............GTG  1051822
88       1913529                     ...C..........C.....A..T..C.......A...TC.G  1913570
88       58937                       ...C..........T...T.A.....C............CAG  58978
88       1159575                     ...C....T.T...C...TGA.....C............C..  1159534
88       1566234                     ...C....T.TG..C.....A.....C............CTG  1566275
88       132135                      ...C....T.TG..C.....A.....C............CTG  132176
88       268163                      ...C......TGT.C...TGA.T...C............C..  268204
88       491443                      ...C......T...T.....AG.T..C.....T.A....C..  491484
88       498565                      ...C......T...T.....AG.T..C.....T.A....C..  498606
88       1127563                     ...C....T.T...C..AG.A.....C...............  1127522
88       126474                      ...C...TT.....C.AT.TA.....C...............  126515
88       128153                      ...C...TT.....C.AT.TA.....C...............  128194
88       150750                      ...........G..C...TGT..T..C............CGG  150709
88       194645                      ...C....T.TG..C...........C.A..........CAC  194686
88       326166                      ........T.TG..C.C.TCA.....C............C..  326125
88       1104629                     ......AT....T.C...G.A..T.TC........T...C..  1104670
88       890052                      ...C....T.TG..C....TC.....C...T........CTG  890011
88       1178174                     ...C....T.TG..C...TGA.....C.....T......C..  1178215
88       1288166                     ...C...T......C...TGA.....C.A.......T.TC..  1288125
88       3674433                     ...C....T.TG.......GA.....C............CGG  3674474
88       1495689                     ...C..........C..C..A..A..C...T...........  1495648
88       284453                      ...C....T.TG..C...TGA..................C..  284412
88       800915                      ...C....T.TG..C....GA.....C............C..  800874
88       647717                        ........T...C.....A.....C............CTG  647678
88       993237                       ..A..........A...AGA...............T..CAG  993197
88       1639659   .....G.TT..C.......A.C..A...TG..C.....A....T.............     1639603
88       1300645   .......CT..A..G.TG...C..........C....TA.....C...........      1300700
88       1249741    ......TT..A..G......C......TG..C...AGA.....C............     1249796
88       1041619                     ...C......GG..C...........C.....T......C..  1041578
88       1568661                         .......C..C...TGA.....C......G.....C..  1568624
88       1366015                         ...T......C...T.A.....C............C..  1365978
88       1453295                         ..........C...TGA..T..C............C..  1453258
88       2204995                         ...T..TT..C.....A..T..C............C..  2204958
88       2215115                         ...T..TT..C.....A..T..C............C..  2215078
88       3367532     .....CT.G...G.TG...C..........C.....A.....C............-.T  3367588
88       145622                          ......GG..C...TG......C.............TG  145659
88       820564                          ....T.TG..C.....A.....C............C..  820527
88       824175                          ....T.TG..C.....A.....C............C..  824138
88       1150257                         ....T.....C...TGA....TC...T...........  1150220
88       1320004                         ...T......CC...TA.....A..A......T..C..  1320041
88       1408504                         ......T...T...G.A....TC.CT.....T..AC..  1408541
88       36371              .....G.....C.-.........C...T.A.....C............C..  36420
88       3492727            .....G......C......TG..CGC....CT...C............C..  3492777
88       108103                            ........C....CA..T..C..T.........CT.  108068
88       1319625                             ......C...T.A.....C............C..  1319592
88       1408975                             ......T...AG...............T....GG  1409008
88       1369819                              .........TGA....TC............C..  1369851
88       1493551           ......G.TA...C......TG..C.....A.....C............     1493599
88       1307562            .....G.TG...C..AA......C...........C............     1307515
88       1536589    ..T...CT..C..G..T.....A....TG..C...AGA.......C...T......CAG  1536530
                                                                    \          
                                                                    |          
                                                                    C
88       30051                                   ......T.A.....C............CTG  30080
88       1246779                                 ..C.....A....TCA........T..C..  1246808
88       221418                                  ..C.....A.....C...T.A.........  221389
88       859501                                  ..T...T...A...C..............C  859530
88       1037558                                 ..C.....A..T..C............C..  1037529
88       647117    ..C....CT..A..G.TG...C.........C-.....A..A..C.A.............  647175
88       14624                       ...C....T.TG..C.....A.....C............C..  14583
88       328761                ..G......C......TG..CA....A.....C..TT.........GG  328809
                                                       \                       
                                                       |                       
                                                       G
88       40769                                         ..A.....C............C.C  40792
88       1467703                       ............C...TGAA....C...............  1467664
88       1344673            .....G..A...C...T......C...TGA..T...G..-....G...C..  1344722
88       157502                      ........T.TG..C.....A.....C............     157464
88       1267563                      ..C..........C....................T...CTG  1267522
                                                          \                    
                                                          |                    
                                                          A
88       383940    .....C.CT.....G.TT..........T...C...TG--....C............C..  383883
88       399245    .....C.CT.....G.TT..........T...C...TG--....C............C..  399188
88       2203293                         ..........C..TG...G.C.C.........A.T...  2203255
                                                          \                    
                                                          |                    
                                                          A
88       108325                                           .....C............A..  108345
88       161603                                           .....C....CG......C..  161583
88       244099                                           .....C............C..  244079
88       245407                                           .....C............C..  245427
88       248563                                           .....C............C..  248543
88       774028                                           .....C...............  774008
88       1058300                                          .....C.........A..C..  1058280
88       1610540                                          .................TC.C  1610520
88       954458             .....G.TG...C......TG..C...........C..-..........T.  954408
                                                                           \   
                                                                           |   
                                                                           G
88       383558             .....G.TT..........T...C...TG--....C............C..  383510
88       1227066                                          .....C............CTG  1227046
88       1640871                                            ...C...............  1640889
88       981934                                              ...............C..  981917
88       1555676                                             ..C.....T......C..  1555659
88       1579318                                          .....C.........T..CA.  1579338
88       818045                                           .....C............C..  818025
88       821656                                           .....C............C..  821636
88       184335                                                 .............TG  184349
88       3870324                  ......C.........CC.....A..T....--..A......C..  3870367
                                                              \                
                                                              |                
                                                              T
88       1462561                           ........C....T-.....C.....-.......TG  1462594
88       1367101   ..C....CT.....G.T-...C..........C........T..C.............    1367158
                                                       \                       
                                                       |                       
                                                       G
85       621772    .......CT.....G.TG...C..........T....CA.T...C............C..  621831
85       2711849   .......CT.....GA.....C...T..TC..T...TGA.....C.......T....CT.  2711908
85       891471    ......ACT..T.G.......CCA....TG..T...A.A.....CA....T......C..  891412
85       1008967   ...T...CT.....G.TG...C......AG..C...AGA.....C............CT.  1009026
85       2195672   .....CAC......T......A.A............TGA.....C.....T..TG..CTG  2195731
85       1418917   ...T...CT..C..G....A.C...T..T...C...TGA.....C............CTG  1418858
85       2169556   .......CT.....G..G..AC..A.T.TG..C...T.A.....C............C..  2169615
85       639992    .......CT..AA.G.TA...CA.........C..A..A.T...C............CTG  639933
85       845894    .......CT.G...G.TG...C...TT.TG..C...T.T.....C........T...CTG  845835
85       1930100   ..G....TT.G...G.AT...C.........GC...TGA.T...C............CTT  1930041
85       1964020    ......CT..A.........C..........C.....A..T...........TT...TG  1963962
85       1914882    ......CT......TTG...C...T..TG.GC...AGA..T..C............C..  1914824
85       3101338   ..C....CT.....G.AG...C..T.T.TG..T.....A.....C............CTC  3101279
85       1152820   ..C....TT..A..G.TG...C....T.TG..C...GGA.....C............C..  1152879
85       408311      .....TT.....G..A...C..A.T.TG..C...TGA.....C...............  408254
85       3543585     .....CC..A..G..AG.....T...TG..C...TGA..T..C............C..  3543642
85       3551357     .....CC..A..G..AG.....T...TG..C...TGA..T..C............C..  3551414
85       851830    ..C.....T.....G.TG...C....T.TG..C.....A.....C............CTG  851889
85       2047089         ..T.....G.TG...C..........C...TGA.TT..C............CAG  2047036
85       2109777      ....CT.......TGCA.C.A....T..GC..A..A.....C............C..  2109833
85       1804821            .....G......C..A...TG..C...........C.........T...TG  1804771
85       506155             .....G.TG..............C.....A.....C..G.........C..  506205
85       666347             .....G......C...T......C...AGA.G...C.........T..CT.  666297
85       934744             .....G.TA...C..........C.....A..T..............TC.G  934794
85       2061737            .....G.TA..........TG..C.....A....AC............C.T  2061787
85       2093433            .....G......C.......G..C...TGA.................AC.C  2093383
85       2009470            .....G.TG...C...T......C...A.A.T.......T........C..  2009520
85       2034824            .....G.TG...C...T......C...A.A.T.......T........C..  2034874
85       2095368            .....G.TG........T.TG..C..T..A.T...C............C..  2095418
85       3644875            .....T..A..TC....T.....C.....A.....C.A.TC...AT..C..  3644825
85       1910901            ............G.AA.......C...TGA.....C..T..T......CAG  1910951
85       2189960            .....GG.....C..T..ATGG.C...TG......C............C..  2189910
85       3321669            .....G.T..A.C......AG..C..A.CA..................CTG  3321719
85       330385             ...G.G.....AC....T.TG..C...TGA.....A...T.........GG  330335
85       867972             .....G.TG...C......TG..C...T.A.TTC.C............C..  867922
85       1124673            .....G.TG...C....T.TG..C...TGA.....C.....TC..T..C..  1124623
85       1527159            .....G.TG...C.T....TG..T...G.A.....C..T....T....C..  1527209
85       1893068            .....G.TG...C..T.......C..TTGA.TT...............CTT  1893018
85       2160409            .....G.TG...C.AT.......C...A.A.T...C...........TG.G  2160359
85       3069836            ..A.....G...C......TG..C.CATGA.....C............C..  3069886
85       2118354            .....G.TG..CC......TG..T...........C..T...........C  2118404
85       2447562            ..A..T......C...T..TG..C..A..AA.................C..  2447512
85       757521              ....G.TG...C..T.T.....C....GA.....C...........TC..  757570
85       650753             .....G.....AC..........T.....A.....CA.A.C...T...C.G  650803
85       468027               ...G..A...C....T.TG..T.....A.....C......T.....CA.  467979
85       471668               ...G..A...C....T.TG..T.....A.....C......T.....CA.  471620
85       3067211              ...G......C..A...TC..C...T.A.T.......T.......T.AG  3067259
85       1346478            ......T....AC..........C.CATTA.....C...G.T......CAG  1346428
85       695346             .....G.TG........T.TG..T....G...T..C............C.G  695396
85       775581    ....C..TT.....G..T...C.T....TG..A..C.TT.....C............A..  775522
85       869407                      ..A.....T.TG..C...........C............CGG  869448
85       948551                      ...C..A.......C.....A.T...C..T...T..T..A..  948510
85       717952                     ....C.....ATG..T.....A.....C.....T......CT.  717994
85       626682                      ...C....T.TG..C.....A.......ATG........CG.  626723
85       948829                      ...C....T..G..T...TGA.....C........T...C.G  948870
85       1227719                     ...C....T.TG..T.....A...C.C............CTG  1227678
85       1935456                     ...C....A.TG..C...A.A.....C............CTG  1935415
85       2111529                     ........T.TG..T.A..GA.....C....C.......C.T  2111488
85       3067900                     ..............C...TGA.....CCA.T........CTG  3067941
85       3072616                     ..............C...TGA.....CCA.T........CTG  3072657
85       2536700                     ........T.....C...T.A..................CTG  2536659
85       673288    ......A.T.....G.TG..TC.....C....T...........C............-..  673346
85       1962991                       ............C...T.A.T.....A......T...CTG  1963030
85       2069834                        .......T...T.....A..T......T........CT.  2069796
85       1062571                        .......TG..C...TGA....GC............CT.  1062609
85       1070619                        .......TG..C...TGA....GC............CT.  1070657
85       987975                          ..........C..TTGA...............T..CG.  987938
85       904382                          ......TG..C..A..A.....C............C..  904345
85       927031                          ........GGC.....A...A.A............C..  927068
85       2279675                         ..........C..AAGA....T............AC..  2279712
85       769623                          ..........C...TGA..TG.C..T.........C..  769660
85       3904448                         ..C...T...C...TGA.....C............C..  3904485
85       4182620                         ..........C..C..A.....C.......A....CTG  4182657
85       685754                          ......TG..C...TGA....T.............CAG  685717
85       770036                          .............ATGA..AC.C............C..  770073
85       1857289                         ....T.TG........A....TC............C..  1857326
85       2309928   .......CC.....G......C..A....C..C...TGA....TC.......A.-..C..  2309986
85       2138648                          .....TG..C.....A.T................CTG  2138684
85       2797775                         ......TG..C...TG......C............CAG  2797812
85       3399665                     ...C....T.T..CC.....A.....C............C..  3399624
85       2389138            .....G.....TC..T...TG..C....CA.....C.....T.........  2389088
85       658032                          ....T.TG..C...........C..........A.CTG  658069
85       2266715                             ......C.....A.T............T......  2266682
85       984368                              ......C.....A..A..A.....T......C..  984401
85       902332             ....C...T..AC..........C...TGA.A...C.....T...TC..G.  902282
85       2273178                             ...C..C...T.A..T..C............C..  2273145
85       3896444                                ...C.....A.....C.............TG  3896414
85       3770110                                 ..C....GA..................C..  3770081
85       2059323            ..A..G......C..........CC..TGC.....C...........-.TG  2059372
85       2060783            ..A..G......C..........CC..TGC.....C...........-.TG  2060832
85       885859             .....G.TG...C......TG..C...TGA..A............T...G.  885808
                                                                           \   
                                                                           |   
                                                                           T
85       3803473                                 ..C....TA.....C.........T...G.  3803502
85       3808569                                 ..C....TA.....C.........T...G.  3808598
85       3813646                                 ..C....TA.....C.........T...G.  3813675
85       3819316                                 ..C....TA.....C.........T...G.  3819345
85       2236358                                 ..C.....A.....C............C..  2236329
85       1209983                     ...C....T.TG..C....TA...................TG  1210024
85       2314830    .....ACT.....GT....AC......T.C--..T........C............CTG  2314886
85       2158937            ...........A.......TG..C..-..A.....C.T..........C..  2158986
85       781101                      ...C..A.T.....C...........C.............    781140
85       2265854                    ...A.......TG..C...G.A.....C............CTG  2265897
                                                        \                      
                                                        |                      
                                                        T
85       2184836                     ...C...T......T...T.A.....C.T.............  2184878
                                                                            \  
                                                                            |  
                                                                            C
85       882351                      ...C....T.TG..T.CT........C.........A..--.  882390
85       760014                                          .............G.....CTG  759993
85       1167146                                          .....C............A..  1167166
85       3705939                                          .....C............C..  3705919
85       3513662    ......CC.....G.................T..TG.-.....C.C...T.AT...CAG  3513605
85       2152516                                          .....C............C.T  2152536
85       784119                                           ....AC............C..  784139
85       945863                                           ...........G......C..  945883
85       2415941                                          .....C............C.T  2415961
85       2751820                                          .....C............C..  2751800
85       3065001                                          .....C............CA.  3064981
85       1315343                                           ....C............A..  1315324
85       1908099                                           .................C..  1908080
85       2068708                     ...C......TG.GC..-........C............CTG  2068667
                                                          \                    
                                                          |                    
                                                          A
85       2056063            .....T......C..........C..ATGA......-......A....CTG  2056112
85       2684721                                            ............T...C..  2684739
85       4227053                                            ...C............C..  4227071
85       762594                          ..........T...T.A..................-.G  762558
85       2581442            ..A....T....C..........C....CA....-.G...........C.C  2581393
85       2192023            .....T.TG...C..........T.....AA.-..C............C.T  2191974
85       2198730   .......TT.....G.TG...C....T....C-...TGA..T..C............C..  2198788
85       2142765    ......CT.....G.TG..............-----------.C...T........C.G  2142718
85       2796153                                             .................C  2796170
85       2164715                                                .............TG  2164701
85       1364154                   ................T...........C..               1364184
85       719453    ........T.....G.TG...C......G..CT..TG.T..T...A-..........C..  719512
                                              \                                
                                              |                                
                                              A
85       2374350                     ...C......TG..C.....A.....C.T.-.....T..C..  2374390
85       1181398            .....G.TG...C....T..G..C.....A.....C.........--..T.  1181447
                                               \                               
                                               |                               
                                               T
85       1901478                             ......C.....AC....C..T...-......AG  1901510
85       893538                                  ..C.....A.............-.......  893510
85       2072005                                          ..................-..  2072024
53       714141    .....CC.T....C.......C.......T.GC.....A.....C............CA.  714200
53       333208    .......CT.....T.TA...C......TG..C..ATGAC.T............T..C..  333267
53       200371    ..C....TT..T..G.TG.......A.C....C...TGA.....C..T......T..C.T  200430
53       4750209   ..A....CT..A..G.TG..A.......TG..T..A..A.....C.T.........T.GG  4750150
53       1542386   ..C....CT.....G.TA...C....T.TG..C.C.TGA.....C.......A....C..  1542445
53       722225    .......CT.....G.TG...C....T.....C.....A.T...C...T........C..  722166
53       516581     ......TA.....G.A...............T..AT.A....TC...T....A...CTG  516523
53       3959148     .....CT.T...G......C.TC.......C.....A....TC............C.C  3959091
53       4791798     ....T.T........T..A....T..TG..T..T.CA.T..TC.........T...GG  4791855
53       4472124     .....CT..T..G.TA...C...T..TG..C...AGA....TC..T..........GG  4472067
53       4021493      ....CT.....G.TG...G......G...C....TA..................C..  4021549
53       4158277   .....C.CT.....G.TG...C....TCTG..C...TGA..................CTG  4158218
53       4586609   .......CT.....G.TAC....T..T.TC..C.....A.....C............CT.  4586550
53       421442             ............C..........T....TA.....C............CTG  421492
53       773357             .....G.TG...C..........C...T.......C............C..  773407
53       4652413            .....G.TG...C..........C...AGA.....C............C..  4652363
53       4807257            .....G..T..........TG..T...TG.....TC............C..  4807307
53       3812558            .....G.TG...C....T.TG..C.....A.....C...A.G......C..  3812608
53       3819644            .....G.TG...C....T.TG..C.....A.....C...A.G......C..  3819694
53       244071             .....G.TG...C....T.TG..T...TGA.....C..T.........CTG  244021
53       1333620            .....T.TG......A...TG..C....TA.T...C............CTG  1333670
53       801654             ..A....TG...C......TG..C.CA..A.............A....C..  801604
53       1865565            .....G.TG...C....T.TG..C...TGA..T..C.......A....C..  1865515
53       3310894             ....G.TG...C..A...TG..C.....A.....C............CTG  3310943
53       1773970             ....G.TG...C....T.TGG.C..A..A.....C.A..........C..  1774019
53       925669     ..T...CT.....TT..T..C....T.....C.....A............T.T...C..  925727
53       4162885            .....G.TA...C.T.......T......A..............G...C.C  4162835
53       2076758                     ...C..A.......T...TGA.....C...............  2076717
53       1258818                     ..............C...GGA....TCCA..........C.C  1258859
53       2002284                     ...C......TG..T...G.A....TC.............GG  2002325
53       3123119                     ...C....T.TG..C.....A.T...C..T.........C..  3123078
53       3765936                     ...C....T.TG..C...GCA.....C............C..  3765977
53       566296                      ...C....T.TG..T.C..TA.....C..T.........C..  566255
53       1476147                     ...C....T..G..C....GA.T...C............CTG  1476188
53       4717889                     ...C....T.TG..C.A...A.....C.............GG  4717930
53       4622168            .....G.................CA.TTGA.....C........T....G.  4622118
53       733696                      ...C......TG..C.....A.....C.........T..CT.  733655
53       1327592                     .....AAA......C...AGA.....C............CTG  1327633
53       2326673                       ............C...TGAG....C............C..  2326634
53       2829295                     ....A.........T...TGA.....C............C..  2829254
53       1875172                         ....T.TG..T....G......C..T.........C..  1875135
53       4793996                         ....T.TG..C.......T...C............CAG  4794033
53       4491505                         ....T.TG..C....CA..T..C.....T......C..  4491468
53       4698384                         ....T.TG..T.....A.T...................  4698421
53       4551946                          ..T......T.....A.....C.....TG.....CTG  4551910
53       876347                      ...C....T.TG..C....TA..................C.G  876306
53       4745734   ..A....CA.....G..A......A.......C...TGA.....C............C..  4745797
                                              \                                
                                              |                                
                                           GACC
53       2819142            .....GT.....C....T.....C....CA.T...C.............-G  2819093
53       4428608            ........G...A.A........C...TGA.....C.............    4428656
53       1278651                                 ..T....TA.....C............C..  1278622
53       1543493             ....G....A.C..........T.A.TCA.....C............C..  1543443
                                                                           \   
                                                                           |   
                                                                           C
53       1478440              ...G...T..C.......TG.T.....A............T....      1478396
53       659834                                     ...........C.............GG  659860
53       988386                                     ...T.A..................C..  988412
53       4759307                                    ....GA..................CTG  4759333
53       712361                                     ....TA.T................AT.  712387
53       4355116                                     ....A.....C............CTC  4355141
53       4451605                               .....--..T......C.............TG  4451634
53       4048349                                    ...A.A.....C............C..  4048375
53       3222955                                          .....C............C..  3222975
53       3229354                                          .....C............C..  3229374
53       3235495                                          .....C............C..  3235515
53       4610487                                          ..T.................G  4610507
53       4623764                                          .....C............C..  4623744
53       111914                                           .....C............C..  111894
53       1934523                                          .....C............C..  1934503
53       3112881                                          .....C...............  3112861
53       4394324                                          .....C....C.......C..  4394344
53       4560141                                          .....C............C..  4560161
53       4576010                                         ......C.............TG  4576031
53       4756364            .....G......C.A........C..C.--------............CTG  4756322
53       1806848                                 ..C....CA.....C............-.C  1806876
41       2564774   ..C....GT.....G.TG...C..........C.....A.T............A...C..  2564715
41       4234142   .......CT.....GTTG..AC..........C.....A.....C............A..  4234083
41       4237390   .......CT.....GTTG..AC..........C.....A.....C............A..  4237331
41       1908646   ..C....CT...A.G.TG...C..........C.....A.....C...........AC.G  1908705
41       4845072   .......CT.....G.TG.A.C..CT......C.....A.....C............C.C  4845013
41       1345920   .....C.CT.....G.TG..A.......TG..T...TGA....TC............C..  1345861
41       3557023   .......CTG...CG......C..T....G..C...TGA..T..G....C...A...C..  3557082
41       4760797   ..C....CT.....G.TT...CA.A.......C.G...A.....C..T.C........G.  4760856
41       2172017   ..C....CT......GTA...C...TT.TG..C.....A.....C...............  2171958
41       2360599   ......CTT..A....TGG..C..C...TG..C.....A..T..C...A........C..  2360540
41       4084646   ..C....TT.....T.TG........T.TG..C....CA....TC............C.T  4084705
41       898993    ..C....CT..A..G.TG...C....T.TG..C...TGA..T..C...............  899052
41       1856171   ..C....CT.....G.TG.A.C....A.TG..T....CA.....C............CTG  1856112
41       2438950   .......CTT....G..TG..C.....CTG..T...TGA.....C............C..  2438891
41       2907621   .......CT............C.T....GG.TC.....A...CTCCAT.........CG.  2907562
41       1801705   ..C....CT.....G.TG...C....T.TG..C...TGA.....C............CAG  1801646
41       2173850   .......CT.....G.TG..AC......TG..C...AG.....TC............C.T  2173791
41       2259662   ..C....CT.....G.TG..AC..C...TG..C...TGA.....C............CTG  2259603
41       3301881   .......TT.....G.TG.A.C....T.TG..C....CA.....C............CAG  3301940
41       3771553   ..C....CT.....G.TG...C..C.T.T...T...TGA..A..C............CTG  3771494
41       3825643    .....ACT.....G......C....T.TG..C...G.A.....C...G........CA.  3825585
41       2088592    ......CA.....G..T...C.T....TG..CA..TGA.T...C.....A....C....  2088534
41       1891702   ..C....CT.....G.TA...C....T.TG..C...T.A.....C..T.....T....G.  1891761
41       2358765   ....A..TT........A...C.A.T..TG..C..TTTA..T..C............CTG  2358706
41       2106307   .....A.CT.......TG..AC..........C...T.A..T..C...T...........  2106248
41       2108270   .....A.CT.......TG..AC..........C...T.A..T..C...T...........  2108211
41       2065215     .....CT..A..G.TA...C...T......T.G.TGA.....C............C..  2065272
41       4294234     .....CT.....T.TG......A.T.TG......AGA.....C............CTG  4294291
41       2279836     ............G.TA...C....T.TG..C...TGA..T..CA.G........TC.G  2279779
41       1068512      ....CT.....G..G........T.TG..C...TGA.....C........T...C.G  1068568
41       2199893      ....CT..A..G.....C....T..TGG.T.....AG....C.............GG  2199949
41       3070578      ....CT.....G.TG..CC............G.TGA.....C............CTG  3070522
41       4415203     .....CT..A..G.....AC.......G..C.....A.............A.....TG  4415146
41       2617497   .......CT..C..G.TG...C..A...TG..C.................T.....TC..  2617556
41       2097192            .....G......C..........C.....A.....C...............  2097142
41       2100007            .....G......C..........C.....A.....C...........G...  2099957
41       955881             .......TG...C..A.......T...TGA..T..C............CTG  955831
41       2388262            .....G.TG..........TG..C.....A.A................AGG  2388212
41       852835             .....G.TG...C.......C..C..TTGA.....C............C..  852885
41       2460926            .....G.T..A............C...ATA.....C.............TG  2460876
41       2819655            ..A..G.........A...TG..C.....A.G..TC........T..TC..  2819705
41       2983202            .....T..A...C....T.AG..C...TGA....AC............CT.  2983252
41       3789293            .....G.TT..AC....T..C..C...G.A.....C............C..  3789343
41       4067158            .....G......A..A...TG..C...TGA.....C............CTG  4067208
41       4906245            ..C..T......C..........CC..TGA..TG.C...........TCT.  4906295
41       170823             .....G......AA.....GG..C..ATGA.....C............CTG  170873
41       302483             ..A..G......A......TG..T...TGA....TC........GT.....  302433
41       822522             .....T......C.....CTG.GC....TA.....C.....T...T.A.TG  822572
41       824760             .....T......C.....CTG.GC....TA.....C.....T...T.A.TG  824810
41       2148280            .....G.T.T.AC..A...TG..T...A.......C..A.........CTG  2148330
41       2387835            .....G.TG...C......TG..C.C.T.......C.A.....T....C..  2387885
41       1637059            .......TG...C....T.TG......TGA.....C............CTG  1637009
41       1981730            ..A..G.T....C....T.TG..C....CA.TT..C........A...C..  1981680
41       2070571            .....G.TG...C......TG..C...TGAA....C............CTG  2070521
41       2585875            .....G.TG...C......A...C.......TG..C........T..TCTG  2585925
41       2639652            .....G.TG...C..........C...GGA..T.TC............CAG  2639702
41       4350605            .....G.TG...C..A.......C...AGA.....C...........TCTG  4350555
41       5090757            .....T.TG...A....T.TG..C...TGA...C.C............C..  5090807
41       693923              ....G....T.........T..T...TGA..................C.T  693874
41       3152360            .......TG..........GG..C.....A.....C.....T......CTG  3152410
41       2420157            .....GT.....A........G.C.....A.T....CAT.....T...CTG  2420107
41       3074863             ....G.TG...C......AG..C...TGA.....C..........C.C..  3074912
41       2165199            .....G.TG...C..C.T.TG..C.....A.....C........G..TC..  2165249
41       2362125            .....G..A...C.AA.......C...TG......C.C.......T..C..  2362175
41       2419774             ....GT..T..C..CT......C...TGA....TC.............TG  2419823
41       2599213               ..G..G...C..........C.....A.....C.......A....CTG  2599166
41       2004013               ....TG........T.TG..C.CA..A....TC............C..  2004060
41       2399282            ...G.T......C......TG..C...........C.....T...T..CTG  2399232
41       2933507            .....G.TG...C.....CTG..A.....A.....C............CTG  2933557
41       2784933               ..G......C....T.TG..C.....A.....C............CTG  2784886
41       2606623               .....T...C......TG..C...TGA.....C....CT......C.G  2606670
41       880895                 .....G...G.AA..GG..C...TGA.....C............CT.  880941
41       2282257               ..G......C......AG..C..T..A..A.TC...........AC..  2282210
41       2303462               ..G......C......AG..C..T..A..A.TC...........AC..  2303415
41       2677111               ...G.A...C......TG..C.....A.....C............CTG  2677064
41       910825                   ..A...C.T.T......T...TTC.....C............C.G  910869
41       2938089                   .....C..........C....CA.....C............G..  2938132
41       2254749                    ...............T....CA.....C........T...CTG  2254791
41       5089021               ....................A...TGA.....C.T..........C..  5088974
41       2484714                    ....C....T.TT..C.....A....TC............CTG  2484672
41       2025634   ..C.....T.....G.TG...C.A..T.TG..C.GC..A.....C............CA.  2025575
41       3440837                    .........T.TG..CA.AGG......C........T...CTG  3440879
41       2163331                     ...C..........C.....A.....C.....T......CTG  2163290
41       2343002                     ......A.......T.....A....TC...T........CT.  2342961
41       1733983                     ...C......TG..C...TGA.....C.....T......C..  1733942
41       2135696                     ...C....T.TG..C...TG...................C.G  2135737
41       44815                       ..........TG..C...TGA.....C.....T......CTG  44774
41       495778                      ...C....T.TG..........T...C..GG........CTG  495737
41       1927187                     ...C....T.TG..C....CA.....C............C..  1927146
41       2470257                     ..............C...TGA.AG....C....C....TC..  2470298
41       1032866                     ...C....T.TG..C.CA..A....TC............C..  1032825
41       1254640                     ........T.TG..C....CA.....C.T..........CTG  1254599
41       3809025                     ...C....T.TG..C...T.A..A..C......T.......T  3809066
41       5180978                     ...C....T.TG..C.CA......ATC..G.........C..  5181019
41       2392955                     ...C..T.......C.....A......A...........C..  2392914
41       2394041                     ...C..T.......C.....A......A...........C..  2394000
41       2178177                   ...............GT...TGA.......C..........C..  2178220
41       2086321                     ...C....T.TG..C...TGA.....C........A...C..  2086280
41       3030356                     ...C....T.T...C.CA..A.....C.A.......T.....  3030315
41       3032764                     ...C....T.T...C.CA..A.....C.A.......T.....  3032723
41       1876279                     .....T........C.....AC...TCCA..........C..  1876238
41       2161284                       ............C...ACA.....C........T...CTG  2161245
41       4104291            ........A..AC..A..CTG..C.G...A..A..C............C..  4104341
41       2946298    ......TT.....G......C......TG..C....TA.....C..T..T..T...-..  2946355
41       2062839   .......CT.....G.TG........T.TG..C.....A.....C............C..  2062779
                                                                           \   
                                                                           |   
                                                                           C
41       2341670                         ..........T....TA....TC.............G.  2341707
41       2768217                         ....T.T...C....GA........T.........C.G  2768180
41       1862885                         ..........CC.ATGA.....C............C..  1862848
41       1979233     .....CC.....GA.....C.T..T.TG..C...........C............     1979287
41       2035931                     ...C...A..TG..C...TGA.....C............C..  2035890
41       1869084                         ....T.TG..C.....A....TC............CTG  1869047
41       2326981                         ....T..G..C...TGA..T..C............C..  2327018
41       2604603                         ......TG..C.....A..T..C..T......T..C..  2604566
41       4338585                         ...T......C..TTGA.....C............C..  4338622
41       908409    ....C..CT..C..T.......................A..T..C..........C.C..  908348
                                                                         \     
                                                                         |     
                                                                        TT
41       903829                           .........C.....A.....C..T...........G  903865
41       1192502                          .........C.....A..T...............CTG  1192466
41       2780262            .....G.TG...C..A.......T....TA.....C.............TT  2780312
41       2914826             ....GT.......AA.T.....C.....A.....C............C..  2914777
41       2539087                         ...T...C..T...A.A..A...............CTG  2539050
41       2349289                           ........C.....A.....C...............  2349324
41       964239                      ..........TG..T.....A.....C............CT.  964198
41       967803                      ..........TG..T.....A.....C............CT.  967762
41       4368490                           ....TT..C.....A.....C............C..  4368455
41       2649664                           ........C...T.A...........TG.....C.C  2649629
41       3207657                            .......C...AGA...............T..C.T  3207691
41       1802230      ....CT.......TG..........TG..C.....A.T...C.....TG..-..C..  1802175
41       903376                              .....GT.....A....A..............TG  903409
41       2337615              ...G..A..A....T..T...T....GA.....C............CT.  2337567
41       2339625              ...G..A..A....T..T...T....GA.....C............CT.  2339577
41       2467439     .....CT.....G.T....C..........C...TGT..T...........         2467389
41       4175325                              .....C...TGA.....C.....G......A..  4175293
41       2778170            .....G.TG..AC.....-....C...AGA.....C............C..  2778121
41       4818903            .....G...........T.TG..C.....AA....C.A....CTTT.T...  4818954
                                                                             \ 
                                                                             | 
                                                                             C
41       25719                                   ..C.....A..................CAG  25748
41       25923                                   ..C.....A..................CAG  25952
41       1854564                     ...C......TG..C...T.......C............C.T  1854523
41       2028003                                 ..C.....A.........T.AT.....C..  2028032
41       19406               ....G......C..A.......C...TGA....GC............     19360
41       1232730                                 ..T..C..A.....C............C..  1232701
41       1253283                                 ..T..C..A.....C............C..  1253254
41       2935922    ......CTT.A..G......C.T..T.T...T...TGA.....CC.T..T.........  2935863
                                                \                              
                                                |                              
                                                G
41       3653808   .......CT.....G.TG...C......TG..C...TGA.T...C.--............  3653751
41       298435      .....CT..T..GT.............G..C.....A.....C..--..CT...G..-  298381
41       1850464     ......T.....T.TG...C....T.TG..-...T.A.....C.............GG  1850520
41       1969841                                    .....A.......A...........AC  1969867
41       466950             .......TG...C....T.TG..C...TGA.............-.......  466999
41       2063785                  .....AC........G.C...TGA.T...C.A...........-T  2063742
41       2436018     .....TTC....T......A.........TT.....A.T...A............C.C  2435952
                                                                \              
                                                                |              
                                                        GCCTCAGCC
41       2996986                                      ...A.....C............CA.  2997010
41       919250                                        ..A...............T..C..  919273
41       923143                                        ..A...............T..C..  923166
41       1655117                                       ..A....T.............C.G  1655094
41       2497034                                       ..A.....C............C.T  2497057
41       2510138                     ...C..........C...A.A..T..C............-..  2510178
41       2461559                                         ......C..........A.C..  2461538
41       1185159                                         ......C............CTG  1185180
41       797301    .......CT.....G.TG...G..........C...A.-..T..C............CTG  797243
41       1943668            .......T....C..........T..A..A.....C..--........CTG  1943716
41       1892838                     ...C..........C..-........C........T...C..  1892879
                                                          \                    
                                                          |                    
                                                          A
41       1926422                                          .....C............C.T  1926402
41       2225506                                          .....C............C..  2225486
41       2271004                                          .....................  2270984
41       2847903                                       ..A.....C............C..  2847880
41       3509767                                          ...C..............C..  3509787
41       3754086                                          .....C............C..  3754106
41       4255372                                          .....C............C..  4255392
41       4737072                                          ..T..C............C..  4737092
41       1218516                    ....C..AT...G..C..T....TT..C............CTG  1218559
                                                          \                    
                                                          |                    
                                                          A
41       1225724                    ....C..AT...G..C..T....TT..C............CTG  1225767
                                                          \                    
                                                          |                    
                                                          A
41       2240050                                          .....C...............  2240070
41       2394171                     ...C....T.TG..T....TA.....C..............G  2394129
                                                                          \    
                                                                          |    
                                                                          T
41       4922402                                       ..A..................C..  4922425
41       2585728            .....G......C.......G..--.C.TTA.................CTG  2585777
                                                            \                  
                                                            |                  
                                                            G
41       2480791                                            ...C......T.....C..  2480773
41       3309561                                          .....C............C..  3309581
41       2201413     .....CT..A..G......C......TG..T...G....-..C.............TG  2201356
                                                        \                      
                                                        |                      
                                                        G
41       1986203            .....G.....AC......TG..C..TT....-..C........G....AT  1986153
                                                        \                      
                                                        |                      
                                                        G
41       2358162                         .......T..C...TG...G...............-..  2358198
41       1790122                                 ..C.....A..-...............C..  1790094
41       2436506     .....TT.....C....A.C...T..TG..C.....A.....C.............    2436562
                                                       \                       
                                                       |                       
                                                       G
41       883198                                           ..................C..  883218
41       2510524                                               ................  2510539
41       2351997                             ......T...A.T..-..C....C.......C..  2351965
41       2966913                                          ..................C..  2966933
41       3747991                                                ..T.........C..  3747977
41       2191305                                           .....-...........C..  2191323
41       859231               ..........C..-.......T...A.T..T...-..........TCTG  859280
                                                      \                        
                                                      |                        
                                                    TGT
41       2474010                                 ..C.....A...................-.  2474039
                                                                          \    
                                                                          |    
                                                                          A
29       1517267   .......CT.....G........A........C...........C.........T.TCTG  1517326
29       4134480   ..C....CT...G......A.C.......T..C...AGA......A...........C..  4134421
29       2574796   .......CT.....G.TA...C...T...G..C..T..A.....C..TA........A..  2574737
29       1468345   .......TT.......TG.T......T.TG..C..A..A.....A..T....AT......  1468404
29       3554274   .....CAT........TT...C....T.TG..C.....A..................CAG  3554333
29       269758    .......CT..A..G.TG..A..A........C...G.A..T..C............CTG  269817
29       277540    .......CT..A..G.TG..A..A........C...G.A..T..C............CTG  277599
29       1447597   ..C....CT..A..G..A..TC.A.A......C.....A.....C............CTG  1447656
29       1454780   ..C....CT..A..G..A..TC.A.A......C.....A.....C............CTG  1454839
29       3885712   ...A...TT..A..G..A..T....T......C.....A.T...C............CTG  3885771
29       1878581   ...T....T..A..G......C..A....C..T..ATGA..T..C.........T..CTG  1878522
29       2516373   .....CA.T.....G.TG..AC..........C...TGA.....C............C.C  2516314
29       5482077   .......CT.....G.TG...C....T.TG..CA..TGA.....C............C.G  5482136
29       1173310   .......GT............C.A....GGC.T...TGA....GC..T......T..CA.  1173369
29       1563745   ..C....CT..A..C.TG...C.......C..C...TGA.T...C........T....TG  1563804
29       2193126   ..C....CT.C...G......C..C...TG..C....G...T..C...T........CGG  2193185
29       2532104   ..C....CT.....GTTG...C....T.TG..T.....A.....C............CTG  2532163
29       3669678   .......CT..A..GTA..........AAG..C...TGA.....C............C.C  3669619
29       1624999   ..A....CT..A..G.TG...A......TG..T...G.A.....C..T.....T.G.CTG  1625058
29       1629870   ..A....CT..A..G.TG...A......TG..T...G.A.....C..T.....T.G.CTG  1629929
29       2751738   .......CT..T..G.TG...C....T.TG.TC...AGA.....C........T....AG  2751797
29       3498364   .......TT..A..G...C.TC.A....TG.GT....TC..T..C............C..  3498305
29       5330876   .......CT..T..G.....AC...T..TG..C...ATA.T...C.....T......CTC  5330817
29       3587047    .....ACT.....G......C.......G..C...TGA..A..C............C..  3587105
29       2814312    ......CT.....G..G...C....T.TG..C...TGA..................CTG  2814254
29       3617209    ...C..CC..A.C...G..CC......TG..C.CA....T.......T...........  3617267
29       2509820    ......CT.....G.TGG..C..........C...TGA.....C............CTG  2509762
29       1226398     .....CT.....G.TA.A.A....A.T...C...TGA.T...C.......A.A..C..  1226455
29       1848927    ......TT..A...G....AC......TG..C....GA.....CC.T.........CA.  1848985
29       3293248     .....GT.....G.............TG..C..ATGA.T...C...T....TT...AG  3293191
29       3305030     .....GT.....G.............TG..C..ATGA.T...C...T....TT...AG  3304973
29       3307002     .....GT.....G.............TG..C..ATGA.T...C...T....TT...AG  3306945
29       4024917      ....CT.G...G......G..........C..A..A..T..C............C..  4024973
29       4031713      ....CT.G...G......G..........C..A..A..T..C............C..  4031769
29       3392693      ....CT.....T......C...T..AG..C..AAG......C.......A....CTG  3392749
29       5594455      .....T..A..G.TG.A........T...C...TCA..T..C............A..  5594399
29       5600005      .....T..A..G.TG.A........T...C...TCA..T..C............A..  5599949
29       1844651   .......CT..A..G..A...CA.........T..ATGC.....C............CTG  1844710
29       3613941   .....CA.T.....G.TG..........TGGGC....CA.....C............C..  3614000
29       2664125      ....TT.....T.TG.T.C...G......T...TGAC...TC............CTG  2664069
29       3585806     .....CT.....G.TG...C....T.TG..C.CAT.T.....C.....T......CTG  3585749
29       5611392      ....CT.....C.TG...C....T.TG..C..TT.A...C.C..............C  5611336
29       1833725      .....T..A..G.TA...C......TG..C.....A.....C...............  1833669
29       3421326   .......CT..A..G.TG...........G..TC..TGA.T...C............CAT  3421267
29       1775886           ......G.TG...C....T.TG..C....CA....TC..T.....T...C..  1775835
29       3051516            .......................C...TGA..................C..  3051466
29       2517835            .....G......C...T....G.C.....A.....C............C..  2517885
29       1396163            ..C....TG...C.....CAG..C...T.......C............C..  1396213
29       1425890            ..A..G......C..........C...TGA.....C.....T...T..CTG  1425940
29       2830088   .......G......G.TG...C....T.TG..T...TGA.....C............C.G  2830028
                            \                                                  
                            |                                                  
                            G
29       3345195            .....T......C.AA.....GTC.....A.....C............ATG  3345145
29       4374467            .....G.TG...C....T.TG..C.....A...A.C............C..  4374517
29       1424559            ..A..G.T....C..........C...TGA.....C.....T...T..CTG  1424609
29       1631293            ..A..G..A.A.C......TG..C...TGA..A....C..........C..  1631243
29       1672704            .....G.TG...C..........C..A..A.....C...........TC.G  1672654
29       1687486            .....G.TG...C..........C..A..A.....C...........TC.G  1687436
29       402192             .....G..A.A.C...G......C..CTGA.....C............CTG  402242
29       1330542            ..A..C.A..T.C......TG..C...AGA....A...T....A....C..  1330492
29       1402020            .....G.TG..CC....T.....C.....A.T...C............CAG  1402070
29       2113941            .....G..G...C....T.....CC..TGA.....C............CTG  2113891
29       2746622            .....G.TG...G.A........C...TGA.....C...T........CAG  2746672
29       3255889            .....T.TG...C....T.TG..C....GA.....C.........A..C..  3255839
29       3498122            .....G.TG...C..A...GG..C...TGA..................CAG  3498072
29       3912082            .....G.TG...C..AT......T...T.A.....C............CTG  3912132
29       4864321            .....G....ACC......TG..C.....A..A..C............CT.  4864271
29       2724267            ..A..G......C..A...T.C.C...TGA.....C.A.....T....CTG  2724317
29       2842958            .....G.TG...C.......G..C..TTGA...ATC...........TG..  2842908
29       3944396            ............CCA....GG.CC.....AG....C......T.T...CTG  3944446
29       2349430       ..........G......C..A.......C..T..A.....C............CTG  2349374
                             \                                                 
                             |                                                 
                             C
29       1182031            .....G..A..AC......TG..T.....A..................C..  1182081
29       3446889            .......TG..AC.....C....T..A..A.....C.............TG  3446839
29       3782495             ....G.....TC......TG..C..T.CA....TC.............GG  3782544
29       3296606             ....G.TG...C..........C...TGA..T..C............CTG  3296557
29       3310568             ....G.TG...C..........C...TGA..T..C.........T..CTG  3310519
29       3312539             ....G.TG...C..........C...TGA..T..C.........T..CTG  3312490
29       3317475             ....G.TG...C..........C...TGA..T..C.........T..CTG  3317426
29       3431433            .....G......C....A.....C...TGA....T...........C.C..  3431483
29       1622003            ..A..G....A.C..............T.A..T.A..C.....T.......  1622053
29       2753034            .....G..A..AC..........C....CA.....C............C.G  2753084
29       2872887            ..A..G....T.C..A...A..GC.....A.....C............GTC  2872837
29       408617               ...G.T....C.AT....T..T.G..TA..T..C.............GG  408569
29       3608437    .....ATT..A..G.T...............C...........C.A.T.......TC..  3608379
29       3563702               ..G......C.AA....T..T..TTGA....GC..T............  3563655
29       3359554            .....T......C.AA.......C...TGAC....C............C..  3359504
29       2451405            ...G.G....C.C..........C...TGA..................CTG  2451355
29       2888748            .....G.TG...C....T.TG..C.....A.....C............C..  2888698
29       3792061                   ............TGC.C...........C........T...CAG  3792018
29       242951    .....G.CC.....G.TG...A....T.T...C.....A.....C.............A.  242892
29       3703782            .......TG.A.C......TG..C...T.A.....C............C..  3703832
29       1643467                     ...C....T.TG..C......A....C............C..  1643508
29       3064609                     ...C..........C....CA.....C............C.C  3064650
29       3212457                     ........T.TG..C...TGA.....C............C..  3212416
29       3978235                     ...C.........GC.....A.....C............CTG  3978276
29       3982170                     ...C.........GC.....A.....C............CTG  3982211
29       796377                      ...C...T..TG..C.....A.....C............C.G  796336
29       1398989                     ...C..T.......T...TGA.........T........CT.  1398948
29       1473500                     ...C..........T.....ACT...C........T...CTG  1473459
29       1481275                     ...C....T.TG..C....TA.....C............C.G  1481316
29       1482285                     ...C....T.TG..C....TA.....C............C.G  1482326
29       1701375                     ...C....T.TG..C...G.A....AC...............  1701416
29       2621679                     ..........TG..C.....A..T..C...........T..C  2621720
29       2824198                     ...C......T.......AGA.....C.............GG  2824239
29       4667924   ..C....CT..A..G..A...C..........C..ATGA.....C............C.-  4667866
29       4700769   ..C....CT..A..G..A...C..........C..ATGA.....C............C.-  4700711
29       792195                      ...C...T..TG..C.....A.T...C............C.G  792154
29       1307429                     ...C....T.TG..C.CA..A.....C....C..........  1307470
29       1799917                     ...C....T.TG..C.C.T.A..................CTG  1799876
29       2767079                     ...C......TG..C...G.A.....C...........TCTG  2767038
29       1384040                     ...C...A..TG..C.......T...C...T....T...CGG  1383999
29       1818543                     ...C....T.TG..C.....A......G...........CTG  1818502
29       3235603                     ...C....T.TG..T..T..A.....C............C..  3235562
29       3240342                     ...C....T.TG..T..T..A.....C............C..  3240301
29       5170491                     ..A.....T.TG..AC..T.A.....C............C..  5170532
29       5708066                     ...C......TG..C....TA....AC...........TCTG  5708107
29       1401673                      .....T.......T....CA.....CG......A....C..  1401713
29       2564084                     ...C..A...AG..C.....A...................TG  2564043
29       2908859                     ...C..........C.....A.....C...T.....T..C..  2908900
29       3915723                      ..C....T.TG..T.....A.....C............C..  3915683
29       1602311   ......AT......G.TG...C.A........C...TGA.A...C.............T.  1602250
                                                                            \  
                                                                            |  
                                                                           TT
29       3171338   ...T...CT............CC.........C....CA.....C............     3171282
29       3179506   ...T...CT............CC.........C....CA.....C............     3179450
29       3193884   ...T...CT............CC.........C....CA.....C............     3193828
29       1731683                 .......C......TG..C...T.A.T...C............C..  1731638
29       1986275                      ..C..........C...TGA.....C.......A....CTG  1986315
29       2099804                       ........TG..C....GA.T...C............CTG  2099765
29       3590334                     ...C..AT......T...T.C.....C.............TG  3590375
29       2247498   .......TTG.A..G.............T.......TGAC.T..C.C..........     2247554
29       262791                    ............TG..CC..G.A.....C...........TC..  262835
                                        \                                      
                                        |                                      
                                        A
29       270573                    ............TG..CC..G.A.....C...........TC..  270617
                                        \                                      
                                        |                                      
                                        A
29       2907469                     ...C....T.TG..C...TCA.....C...............  2907428
29       3156378                     ...C.A........C.....A.....C............C..  3156337
29       1955617                         ..T.......T...A.A.....C............CTG  1955580
29       1664587    .....AT.G...C.......C.........TC..TTGA...G.C.A......T..-...  1664644
29       1398647                         ......TG..C.....A.....C........T...CTG  1398610
29       2743735                         ......TG..T...TGA.....C.....TG........  2743698
29       2939476                         .......T..C...AGA........A.........C.T  2939439
29       2948466                         .......T..C...AGA........A.........C.T  2948429
29       3612844                         ......TG..C...TGAC....C............C..  3612807
29       4305210                         ..A.......T...TGA.T...C............CT.  4305247
29       4306358                         ..A.......T...TGA.T...C............CT.  4306395
29       5268091                         ....T.TG..C...T.....C.C..............C  5268128
29       5624765                         ....T.TC..C.....A.....C.....T.......AG  5624802
29       1528569                         ....T.TG..T....GA.....C............CTG  1528606
29       3630251                         ......TG..C...TGA.....C...A.T......C..  3630288
29       3841568            ..A..G......C..........C.....CG....C............C.C  3841618
29       3567550                      .............C...TGA.....C.........T..C..  3567510
29       1658214                   ....TC......TG..T...TGA....................C  1658257
29       2233823                         ....T.....C...TGA.T...C........T...C..  2233786
29       2236892                         ....T.....C...TGA.T...C........T...C..  2236855
29       2732351              ...G.....-...........A.....A.....C......CT.....TG  2732304
29       1553368                           ........C..T.CA..T..C............C..  1553403
29       4053894                           ....T...C..T..A.....C............C..  4053929
29       3367656                            ...T...C.....A.....C............C.G  3367622
29       1153773                         ......GG..T...TGA.....C............C..  1153736
29       1524907                             ...C..C...TGA.....CA...........C..  1524874
29       2913956                             ...G..C...A.A.....C...T........C..  2913923
29       1464507                              .....C.....A..................CT.  1464539
29       3220302                     ...C....T.....C...T.A.....C............CTG  3220343
29       3559387                         ...T......C...AG......A.....T.........  3559350
29       1161880            .....G.TA......CT...C..C.....A.T...C............C.G  1161931
                                                                              \
                                                                              |
                                                                              T
29       3554937            .....T..A...C..A.......C....T..T..............A..-T  3554888
29       2537544                     ...C....T.TG..C.CT..A.....C............C..  2537503
29       1536775            ..A..G..A.A.C..........C...TGA.....C............-..  1536824
29       3940653                   ....AC......T...T.....A..T..C............CT.  3940609
                                                \                              
                                                |                              
                                                G
29       1619404            .....G.TG...C..........C...AGA..T...............     1619451
29       1114410                                 ..C.....A.....C..T.........C..  1114381
29       1667935                                 ...C..T.A.....C............C..  1667906
29       3559140            .....GTT....C......TG..T..A.....A..............      3559094
29       3706832              ...G.T....C......TG..C.....AG....C........G..-...  3706785
29       3711194              ...G.T....C......TG..C.....AG....C........G..-...  3711147
29       1195936                     ...C....T.TG..C...TGA.....C...........TC..  1195977
29       1154331     .....CC.....G......C.A....A.T.....T.A.....C............C..  1154391
                                                    \                          
                                                    |                          
                                                  AAC
29       3562704                     ......A......C-.G..T......C.............G.  3562664
29       3943793                                    .....A..A..............AC..  3943767
29       1315607                                    ...G.A...................TG  1315581
29       2894353                                    .....A.....C...........TC..  2894379
29       1325237            ...........AC......TG..C...T..CT...C........-------  1325280
29       2578882                                    .....A...................TG  2578856
29       1324118   .......TTT......TG...C..........C....TA..T.--..T......T..CTG  1324061
29       2672629             ....G....T.C...........-..TG.....TC...T........CTG  2672581
29       2345176                     ...C....T.GG..C...TGA.....C..............C  2345135
29       1511802                                      ...A.....C............C..  1511778
29       1337767                                      ...A.....C............C.T  1337791
29       1638396                                      ...A.....C............C..  1638372
29       2722501                                      ......A..C............CTG  2722525
29       807131                                         .......C............CTG  807109
29       827222                                         .......C............CTG  827200
29       3007963                                       ..A.....C............C..  3007986
29       2984187            .....G..G...C....T.TG..C...G.A.A................CTG  2984238
                                                        \                      
                                                        |                      
                                                        T
29       1391714                     ...C....T.TG..T.....A.....C............-.T  1391674
29       1382944    ......CT..A..G..A...A..........C.....A.T...C............CT.  1383003
                                                          \                    
                                                          |                    
                                                          A
29       1378140   .......CT.....G.............TG..C...G.-..T..C.........T.TAGG  1378082
29       2528303   .....CA.T...G.G..TG..C.............A..-..T..C.............TG  2528361
29       1365523                                          .....C...T........C..  1365503
29       1436347            .....G....T.A.......T..C...T.-.....C.C.T.T.......GG  1436396
29       1438832            .....G....T.A.......T..C...T.-.....C.C.T.T.......GG  1438881
29       2672033                                          ...........A......C.T  2672053
29       3548034                                          .....C.....A.........  3548014
29       2549300   .......CTG...C..TA..............C..A..-.............          2549250
29       2556141   .......CTG...C..TA..............C..A..-.............          2556091
29       2559624   .......CTG...C..TA..............C..A..-.............          2559574
29       2568654   .......CTG...C..TA..............C..A..-.............          2568604
29       1429473                     ...C........G.C...TGA.....C...............  1429515
                                                                           \   
                                                                           |   
                                                                           T
29       942696                                           .....C............C..  942676
29       1502903                                          .....C............C.G  1502923
29       1608243                                          .....C............C.G  1608263
29       1622770                                          .....C............C..  1622750
29       2420927                                          .....C............C..  2420907
29       3607347                                          .....C......T........  3607367
29       4928154                                          .....C...............  4928134
29       1357784                                          .....C.............TG  1357764
29       3592708                                          ..................CTG  3592688
29       1134405                                            ................C..  1134423
29       1357072                                            ...C.........T..C..  1357090
29       1044210                                             ...............C..  1044193
29       3792285                                             ..C............CA.  3792302
29       3002637              ...G.....TC.......C..C..A......A..-...........CTG  3002684
29       281153                                               ..............C..  281137
29       1104167                                                  ............G  1104179
29       1255776                    ....C........G.T...........C..T......T..CTG  1255819
                                                                  \            
                                                                  |            
                                                                  T
29       1560921                      ..C....T..C..T.....A.....C...-....T...C.T  1560882
29       3060595                                                   .........C..  3060584
20       2590213   ........T.....G...........A.TG..T..A..AA.................CT.  2590154
20       5289648   .......CT.....G......C....A.TGC.C.....A.....C............C..  5289589
20       2104162   .......CT.....G.TG..AC....T.TG..T.....A.....C............C..  2104103
20       4031846   ........T..A..GTT...........AG..C...TGA.....C............CTG  4031905
20       1073291   ..C....CT..A..G.TG...C....T.TG..T...T.A...C.C...............  1073350
20       2112550   .......CT.....G.TG..AC....T.TG..T.....A.....C............C.G  2112491
20       2898695   .......CT..A.CG.TG...A..TT......C.....A.....C............C..  2898754
20       371391    .....CC.T.....G.TG.T..A.....TG..C.....AC....C............C..  371450
20       839957    .......CT.....G.TG.A.C......TG..C.G..GA.....C...T....T...C.G  840016
20       993922    ....A..CT.....G.TG.C.C..T.......C..A..A.....C............C..  993863
20       5229921   ..C....CT.....G.TG...C....T.TG..C...TGA.....C............C.T  5229862
20       1121188   ...A...CT.....G.TA...C..........C...TGA.....C.....A.A.T..CTG  1121247
20       5304697   ..C....CT.....G..A..AC....T.TG..C....GA.T...C............CTC  5304638
20       980708    ....C..C...A....TG..AC..........C.CAG.A.T..TC............CTG  980649
20       991133    .......CT.....GTTG...C.A......G.C...TGA..G..C...........TC..  991192
20       3053390   .....G.CT.....G..A.T.C.A.T......C.....A.T..TC.....AGAA.....T  3053449
20       5003384   ......TCT.G...G..T...A.......G..C...T.A..TC.....TGT...T..CTG  5003443
20       791588     ......CT.....G.TG...C...T......C..ATGA.....C........T...CT.  791530
20       772081     ......CT.....GTTA...C....T.TG..C.....A.....C.............AG  772023
20       1162988   .......CT..A..G..T...A......TG..CA...TA..TA.C............C..  1162929
20       3585809   ..C....G....A.G.TG...C......TG..C...TGA.T...C............C..  3585750
20       5242511   .......CT.....G.TG...C......TG..CC...CA.A...C......CAT...CA.  5242570
20       2708278     .....CT..A........AC......T...T.....A.....C.....TG......AG  2708335
20       1001971     .....CT.....G.............TG..A...TGA..A.TC...A........CA.  1002028
20       2676058    ....G.CT..A..G..T...C.A........C.....A.............AT...C.T  2676000
20       5221927     .....CT.....G.TG..AC...T......C...TGA.T.......T........C..  5221984
20       3025428     .....CT.....G.TG...C....T.TG..C...........C.....T..T...CAG  3025371
20       2391715     .....CT.....G.TG...C....T.AGG.C.CA..A..................CTG  2391658
20       2856402      ....CT....C.................CC...........C....C...G...C..  2856458
20       3508842   ..C....CT.....G.TG...C....T.TG..C.....A.T...C...............  3508783
20       1253850   ..C....CT..A..G.TG...C.....C....C..A..A.....C............C.C  1253909
20       1114623     .....CT.....GATG...C..........C.....A...C.C.....T...T..C.G  1114680
20       2764553     .....CT...C.G......C......TG..T..T..A.T...C......T.....CTG  2764496
20       2040313      ....CT.......TG..TC....T.TG..C.CT.GA.....C............C..  2040257
20       695614        ....A.G.A........C..T.......C.CATGA.T....G...........CTG  695669
20       3196835     .....CT..A..G.TG......A...TG..T...T.A...........G......A..  3196892
20       1168392   ........A.....G.TG...C..A......GC...TCA....TC............C..  1168451
20       2487437            .....T......C..........C.....AC....C............C..  2487487
20       2496993            .....T......C..........C.....AC....C............C..  2497043
20       661357             .....G.TG...C....T.T...T.....A.....C............C..  661407
20       5237679            ..A..G..A...C..........C...A.A.....C............C..  5237729
20       1387364            ..A..G......C......TG..C.....A.....C...............  1387414
20       2584020            ..A...TT....C..........T.....A.T...CCA..........C..  2584070
20       2810000   ......A.C.....G.TG..........T.T.C...AG..............A.....GG  2810060
                            \                                                  
                            |                                                  
                            C
20       1061938            .....G.TG...C......TG..C.....A.....C............C..  1061888
20       1067858            .....G.TG...C......TG..C.....A.....C............C..  1067808
20       1070815            .....G.TG...C......TG..C.....A.....C............C..  1070765
20       1083003            .....G.TG...C......TG..C.....A.....C............C..  1082953
20       2573737            ..A..G......C......TG..T..A........C...........TC..  2573787
20       5193235            .....G.T....C..........C.....A.T...C........T...CA.  5193285
20       5617409            .....G.TG.......T..TG..C.....A.....C..G...........T  5617459
20       862882             .....G.TG...C......TG..C...TGA.....C............C..  862932
20       2478174            ..A..G......C......TG..C...TGA.............AT....AG  2478124
20       3613213            .......TG...C...A..TG..C...TG...................C.T  3613263
20       1264646            .....G.TG...C....T.TG..T.C...A.....C............C.G  1264696
20       1292361            ..A..G..T...C......TGG.C...TCA.....C............CT.  1292311
20       2175380            .....G.TG...C....T.TG..C...TGA..T................GG  2175430
20       2653875            .....G.TG...C....T.TG..C...TGA.....C............C..  2653925
20       5101294            .....G.TG...C..........C.G...AC....C............C.C  5101344
20       916445             ..A..G.T....C..........C...TGA..T..C.......A....CAG  916395
20       4853547            .....G..T..TC..T....C..T...T.A.A...C............C..  4853497
20       5341591            .....G.TG...A..........C...AGA..T..C............CTG  5341641
20       999773             .....G.TG...C.T.T......C..T.GA....TC...........TC..  999723
20       1105801            .....G.TG...C....T.TG..C.....A.....C..A........T.GG  1105851
20       1134814            .....G.TG...C......TG..C.GT..A.....C..T..........T.  1134764
20       1664295            .....G.T....C......TG..C...TGC....TA.....T..T...CTG  1664245
20       1937335            ..A....AG........T.TG..T...TG......C..A.........CTG  1937285
20       2581840            .....G.TA...C.A....GG..C...G.A..............T...C..  2581890
20       3245975            ..A....TG..AC......TG..C...TGA.....C...T........CTG  3246025
20       3399032            .....G.TG...C......TG.GC...........C..T..TG.....C..  3398982
20       846020              ....G.....T.......T...C...TGA..............G...CG.  845971
20       96743               ...A..TG...C.......C..T.....A..T..C.A.......T..C..  96694
20       5115028             ....G........A........C...AGA.....C............CTC  5115077
20       5289365             ....T.TG..A.....T.TG..C.....A.....C.............TT  5289316
20       5600385            .....G.............TG..C...TGA.TT..C...........T.AG  5600335
20       6233136            ....G.T.T...C..A.......T....CA.T...A............CTG  6233186
20       5412523               ....TG..........TG..C...TGA..T..C.....T......C..  5412570
20       1032782            .....GT.A...C.A....TG..C...GGA.....C............C.C  1032732
20       2794961            .....G......C......TG..C...AGA.......T...G.....AC..  2795011
20       5342376            .....G.TG...G.......T..C....TA.....C...........TCTG  5342326
20       5385312            .....G......C..A....G..T.....AA...TC...........GC..  5385262
20       50245              .....G.TG...G......TG..C.....A.....C.............GG  50295
20       980379                  .....AA...A..C....C...T.A..T..C............CTG  980334
20       2412151     .....CT.....-.....AC....TG....C...A.A.....C....A....T.ACAG  2412095
20       5177933            .....T.TG...C...T......C...TGA.....C............C..  5177983
20       5322687                   .....C..A...TG..C.....A.....C..T.........C..  5322644
20       4128577                    ....A....T.TG..C...GGA..................C..  4128619
20       768272                     ....C......TG.CT.GC..A..............A...CAG  768230
20       5227956                     ...C....T.....C.....A..G..C..T......T..C..  5227997
20       2538738                     ...C..........C.....A.....CCAT...C.....C.T  2538697
20       2985348                     ........T.TG..C...........C..T.........C.T  2985389
20       2615130                     ...C......GG..C.....A..A..C............CTG  2615171
20       3081345                     ...C..........CC..GGA.....C...T........C..  3081386
20       4115368                     ...C....T.TG..C....GA.....C..............C  4115409
20       350810                      ........T.TG..CCC...A..T..C............C.G  350851
20       956639                      ...C....T.TG..C.A...A.....C............CTG  956680
20       2722110                     ...C....T.TG..C.....A.....C..TT.........GC  2722151
20       2822548                     ...C.A..T.T...C.....A.T..AG............C..  2822589
20       3399303                     ...C......TG..C...TGA.....C........T...CTG  3399344
20       3493959                     ...C....T.TG..C...TGA.....C..T.........C..  3493918
20       5380947                     ...C....T.TG..C.CA..A.....C............C.T  5380906
20       5594746                     ...C....T.TG..C....T..AG..C............C..  5594787
20       1005934                     ...C......TG..C...AGA.....C............C.T  1005893
20       1022614                     ...C......TG..C...AGA.....C............C.T  1022573
20       1274477                     ...C......TG..C..T..A.T..TC............CTT  1274436
20       2700436                     ...C....T.TG..C.C..T......C............CTG  2700395
20       2729794                     ...C....T.TG..C.CC..T....TC.T..........C..  2729753
20       3651932                     ...C....T.TG..C.CA.......TC............CTG  3651891
20       5431269                     ...C....T.TG..C....GA.....C............CTG  5431310
20       5439998                     ...C....T.TG..C...TGA.....C.T...T........G  5440039
20       5455464                     ...C....T.....T..T.TAC....C............ATG  5455423
20       5022171                     ...C....T.TG..C.....A.....C............C..  5022212
20       795496                      ...C...T......C...A.A.....C............A.C  795455
20       5254435                       ...A........C...AGA.....C..TG..........C  5254474
20       146437    ..G....GT.....G.T....G....T.TG..C...........C.....T..T...-..  146495
20       4027783   .......CT..A..G..T.A............T..T..A.....C.A......T...     4027727
20       712475    .......CT.....G.TG...C.......C..C...TGA.T...C............     712419
20       888410                      ..............T.....C...........T...T..C..  888369
20       1101899            .....G......C...T.A....C.....A.....C............C..  1101849
20       1306523            .....G.....T...........C..T.GA.......A..........C..  1306473
20       1314564            .....G.....T...........C..T.GA.......A..........C..  1314514
20       1100396            .....G......C...T.A....C.....A....TC............C..  1100346
20       1311275            .....G.....T...........C..T.GA.....C.A..........C..  1311225
20       975404    .......CT..A..G.TG...C..........C...G.A..T..C...........      975349
20       853291                          ...T......T.....A.....C........A...C.C  853254
20       740586                     ....C..T.......C....TA.G...C............C..  740544
20       974018                          ....T.T...C.....A.....C............C.C  973981
20       485331                          ....T.TG..T.....A..T..C.A.T........C..  485368
20       851804                          .......C..T....CA.T...C...T........CTG  851767
20       3156295                         ....T.T...C...TGA.....C............C..  3156258
20       217933                          ....T.TG..C..T.......T.............C..  217896
20       432856                           .........C...T.A.....C............CAG  432892
20       435530                           .........C...T.A.....C............CAG  435566
20       438204                           .........C...T.A.....C............CAG  438240
20       453347                           .........C...T.A.....C............CAG  453383
20       5145576                     ...C....T.TG..C...TG...................C.G  5145617
20       724630                           ......C..C.....A..T..C............CAG  724594
20       728433                           ......C..C.....A..T..C............CAG  728397
20       794421                       ..C......TG..C...TGA..T..C...........GC..  794381
20       6276261                     ........T.TG..C.G...A.....C............C.T  6276220
20       2592610                           ........C....TA.....C............CTG  2592645
20       5312919                          .....TG..C..T..A.....C..T....A....C..  5312955
20       1321025                     ...C....T.TG..C...........C.........T..C..  1321066
20       1323802                     ...C....T.TG..C...........C.........T..C..  1323843
20       2568638                            ....G..T...G.A..A..C..............C  2568672
20       5221539                         ......TG..C.....A.....C...........TC..  5221502
20       2476619                         ......TG..C...T.A..T................G.  2476656
20       789812             .....G......C......TG..C.....A.....C............     789859
20       1072239            ..A..G......C..........C..A..A.....C............     1072192
20       5277573            .....G.........T.T...C......GA.T...C............-.T  5277622
20       1095103                                ...T.....A.....C............CTG  1095073
20       2577167                                 ..T..A..A...................GG  2577196
20       5155188                                 ..C.....A.....C...............  5155159
20       4231735                                 ..C...G.A.....C..T.........C..  4231706
20       4950144            .....G.TG....A.....TG..C...GGA.....C............C.G  4950093
                                                 \                             
                                                 |                             
                                                 G
20       6377341                                 ..C.....A..A..C........A...C..  6377370
20       867227                                  ..C.....A.....C...........TC.C  867256
20       3885611             ......TG...C....T.....C...TGA.....C............     3885657
20       4464576                                 ..C.....A.....C............CTG  4464605
20       997696             .......TA.......T..GG..C.....A...........T.A......-  997746
                                                                          \    
                                                                          |    
                                                                          T
20       5144260            ..A..G..A...C......TG..T...TGA.....C.......T.-..C.C  5144309
20       4758666   .......CT..T..G.T...TC....A.GG..T...TGAA.T...-.......G...C..  4758608
20       4766595   .......CT..T..G.T...TC....A.GG..T...TGAA.T...-.......G...C..  4766537
20       3487659   .......CT..T..G..T...C..........-...TGA.....C...T...........  3487717
20       1123051            .....G.TG...C......TC..T....GA....TC...T...T...T...  1122999
                                                                        \      
                                                                        |      
                                                                       AT
20       133707                                      ....A.....C............C..  133732
20       4926616            ............C...T..G...C....CA.....C.......-...TGT.  4926665
20       1145010                                      .........C..T.........C.T  1145034
20       3049129            .....-..A...C....T.A..TT.....A.....C....C........TG  3049179
                                                       \                       
                                                       |                       
                                                       G
20       3478063                                       ........C............C.G  3478040
20       3490752                                       ..A..................C..  3490775
20       4138670                                       ..A.....C..T.........C..  4138693
20       1124367                   .....A.A....TG..C...GGA.G...C...........-...  1124409
20       2772879            ..A..G.................C...GT......C.T......AG.....  2772828
                                                          \                    
                                                          |                    
                                                          A
20       3072874   .......CT.....G.GG.A.C.....C....CGG.A--..................CTG  3072931
20       3074513   .......CT.....G.GG.A.C.....C....CGG.A--..................CTG  3074570
20       710344                                           .....C............C..  710324
20       5196125                                          .....C............C..  5196145
20       565201    .......CT..A....TG........T.TG..C.GTG.-.....C.............TG  565143
20       396775                                           ..............T......  396795
20       759424                                           .....C............C.G  759404
20       784632                         ..A....TG..T.....A.....C......G.T...C..  784593
                                                                              \
                                                                              |
                                                                              C
20       827973                                           .....C............C..  827953
20       1043175                                          .....C............C..  1043195
20       1261778                                          .....C............C..  1261798
20       2193673    ..T......CA..G.....AC......TG..A.GTAT...............T...C.G  2193614
                                                          \                    
                                                          |                    
                                                          A
20       2518897                                          .....C............C..  2518917
20       2964613                                          .....C..............T  2964593
20       4692341                                          ..................C..  4692361
20       5601680                                          ........T.........CGG  5601660
20       3129456                                          .....C............C..  3129476
20       3516347                                           ....C...............  3516366
20       3090520            .....T.TT...C..........C...T--..T..C...............  3090568
20       3095706            .....T.TT...C..........C...T--..T..C...............  3095754
20       382683             .....GT.T...C..CT.....GC...G.A.............A.......  382632
                                                               \               
                                                               |               
                                                               C
20       130271                                           .....C............C..  130251
20       885219                                              ..C............C..  885202
20       2529240            .....G.G...........TG..C...TGA........A.....TT..C..  2529291
                                                              \                
                                                              |                
                                                              C
20       2533422            .....G.G...........TG..C...TGA........A.....TT..C..  2533473
                                                              \                
                                                              |                
                                                              C
20       2974135            .....G.....AC..........CC..G------.C.A...T......C..  2974179
20       2785986                                          ..................C.T  2785966
20       2983702                                          .....C............C.C  2983682
20       2656148                     ...C..........TC.-..A....-...T.........C..  2656187
20       3022100                                                ............C..  3022086
20       2660952                     ...C.........CT.....A......-...........CTG  2660993
                                               \                               
                                               |                               
                                               T
20       511711              ....G......C..T.....C.C.....A.TT..C............C..  511761
                                                      \                        
                                                      |                        
                                                      T
20       3599533                         ..........T...........C............C..  3599571
                                                                   \           
                                                                   |           
                                                                   T
20       2505565                                          .....C............C..  2505585
20       2506857                                          .....C............C..  2506877
20       2509497                                          .....C............C..  2509517
20       1131661                         ................A.-T..C............A..  1131697
20       1048999                    ....C..A.......-.....-.....C...............  1049042
                                                       \                   \   
                                                       |                   |   
                                                      AT                   T
20       1051916                    ....C..A.......-.....-.....C...............  1051959
                                                       \                   \   
                                                       |                   |   
                                                      AT                   T
20       1055449                    ....C..A.......-.....-.....C...............  1055492
                                                       \                   \   
                                                       |                   |   
                                                      AT                   T
20       1077030                    ....C..A.......-.....-.....C...............  1077073
                                                       \                   \   
                                                       |                   |   
                                                      AT                   T
19       3159095   ........T..A..G.....A...A.......CA.........TC......CA....C..  3159154
19       5546796   ..C....CT.......TG...C.T........C...........C............CTG  5546737
19       5552185   ..C....CT.......TG...C.T........C...........C............CTG  5552126
19       4429978   .......CT..A..G.TG...C..........C.....AA....C............C..  4429919
19       4432477   .......CT..A..G.TG...C..........C.....AA....C............C..  4432418
19       4434764   .......CT..A..G.TG...C..........C.....AA....C............C..  4434705
19       2424944   ...A...CC.....G..A...C..T....C..TG..A.A.....C............C.G  2425003
19       2749199   ......ACC.....G.................C.....A......GC......T.C.CT.  2749258
19       3253252   ...A...CT.....G.TG..AC.A.......C.....................T...CT.  3253311
19       4796184   .......TT..A..G.TG...A.......T..C.A...A.....C............CAG  4796243
19       4818001   ..C....CT..A..G.TG...C..........C....TA.....C........T...CGG  4818060
19       6186379   .......CT.....GTTG...C...A..G..TC..T..A..............T..TC..  6186438
19       2639757   .......CT.T...G.........T.T.TG..C...TGA..................CGT  2639698
19       2705004   ..C....CT.....G.TA.A.C..A.......C.....C.....C............CTG  2704945
19       4861744   .......CT...........CC......TG..C...GGA.....C..TA.......TC..  4861803
19       1906142   ..C....TT...G.G.TG...C......TG..T..T..A...............T..C..  1906083
19       2949945   .....C.CT.....G.TG...C..A.T.TG..C...TGA.....C............C..  2949886
19       2952281   .......CT..A..G..A...C..........CC..TGA.....C.AT..........TG  2952340
19       3333484   ......ACT.....G..G...C.......C..C...TGA.T..TC............CTG  3333425
19       3686066   ..C....CT.......TA...C......TG..C...AGA.....C............C..  3686125
19       3690455   ..C....CT.......TA...C......TG..C...AGA.....C............C..  3690514
19       3926678   .......CTG....G.TG...C.......G..C...TGA...C..............CTG  3926619
19       3953996   .......CTG....G.TG...C.......G..C...TGA...C..............CTG  3953937
19       4760642   .......TT.....G.TAG..C....T.TG..C.CA..A.....C............C..  4760583
19       8716      ..C....CT...A.G.TG...C....T.T...C....CA.....C...........ACTG  8775
19       2547055   .......CT..A..GATG..............C...AGA..T..C..A.....T...CT.  2546996
19       2913412   ..C..G..T..A..G.TG...C..A....G..T..ATGA.....C.........T..C..  2913471
19       2933100   ..C....CT....CG.TG...C...G..T.C.T..T..A.....C...T..T.....C..  2933041
19       3115976   ..C....CT.....G.TG..AC....T.TG..C..T..A.....C.......T....C..  3116035
19       3948050   .......CTG....G.TG...C.......G..C...TGA.T.C..............CTG  3947991
19       4436900   .....C.CT.C...G..TG..C.......G..C...TGA.....C............C..  4436841
19       4557430   .......CC.....G.TG...C.A........C...TGA.....ACA.....A...TC.C  4557489
19       6392502   ..C....CT..A..G.TG...C....T.TG..T..AT.A.....A............C.C  6392443
19       6450105   .......CT.....G.TG...C......TG.TT.....A.....C.....T......CTG  6450046
19       14819     ..C....CT..A..G.TG...C..C...TG..CC...C...T..C.....G..T...C..  14760
19       6126980   .......CT.....G.TG...C......GG..C...TGA.....C...T.TG.T.....T  6127039
19       3337052   .....C..T.T..........C..........C..TTGA...A..............C..  3336993
19       3353413   .....C..T.T..........C..........C..TTGA...A..............C..  3353354
19       3358135   .....C..T.T..........C..........C..TTGA...A..............C..  3358076
19       2626487   .......CT.....G.............TG..T...TGA.....C.T......T...C..  2626428
19       3202678   .......CT.....G.TG...C....T.....C...TGA.....C............C..  3202619
19       1972219   .......CT.....G.............T...C...AGA....TC.........A..CTG  1972160
19       1976885   .......CT.....G.............T...C...AGA....TC.........A..CTG  1976826
19       6179480   ..C....CT..C..G.TA...C....T.T...C.....A...........T......CTG  6179421
19       3519830    ......CT....AG.TG...C.......C..C..A..A..A..C............CTG  3519888
19       2895584     .....CT..A..G....CAC.A....TG..C.....A...................G.  2895641
19       4733353     .....CT.....G.TG.......T......C...TGA.....C...AC..........  4733410
19       4739031     .....CT.....G.TG.......T......C...TGA.....C...AC..........  4739088
19       3472307     .....CT..A..G.....A........C..C...AGA.....C............CTG  3472364
19       38829       .....TT............C..TG..AG..C....GA...C.C...G.T...T.....  38886
19       4009348   ..C....CT.....G.TG...C....T.TG..C.....A.....C............C.G  4009289
19       3336768   .......CT.....G.TG...C..T...TG..C....TT..................C.G  3336827
19       3501326     .....CT..A..G.TG...C..T.......C...TGA.....C......G.....CTG  3501383
19       44851       .....CT..A..G.TG...C....T.TG..C...TGA.....C............CTG  44794
19       208685      .....CT.....G.TG...C....T.TG..C..ATGA....TC............C.G  208628
19       4603355   .....G.TT.....G......C........C.T...AGA.....C...........AC..  4603414
19       4704839   .......T.....GG.....AC......GG..C...TGA.....C............C.C  4704780
19       3438075      ....TA..A....TG........T.TG..C.....A.T...C.....T......C..  3438131
19       2540656    ..G...CT.....G..TG..C....T.GC..A.A.TGA...............T..C..  2540598
19       3119648   ..C....CA.....G.TG..AC....T.TG..C...AGA.....C............CTG  3119589
19       6255855      ....CT.....G.TG...C....T.TG..C...TGA....TC............CTG  6255911
19       6076892   ........A..A..G.TG.A.C.......C..C...TGA....A..............AG  6076833
19       3536842   ......TCT..A..GG.....C......TG..C...T.A.....C...........ACTG  3536901
19       1687763   .....C.CT..A..G.....TC..C.....C.C...TGA.....C............CTG  1687704
19       1695474   .....C.CT..A..G.....TC..C.....C.C...TGA.....C............CTG  1695415
19       65443              .....T.TG...C..........C.....A.....C.........T.....  65493
19       3705543            ..T..T.....AC.........CC.....A.....C............C..  3705493
19       5716541            ...C.G......C.......T..C....GA..............G......  5716491
19       4706421            .....G.TG...C..........C...TGA.........T........C..  4706471
19       140189             .....G.TG...C......TG..T...........C............CTG  140239
19       1081846            .....G.TG...C..........C.....A.....C............C.G  1081796
19       4100740            .....G.TG...C..........C...TGA.....C............C..  4100790
19       4499980            .....G................GC....CA.....C.......A....CAG  4500030
19       4506763            .....G................GC....CA.....C.......A....CAG  4506813
19       4535405            .....G.TG...........C..C.G...A.....C...T........C..  4535355
19       4803045            .....G.TG.....A...C.G..C.....A.....C............CT.  4802995
19       4863845            .....G......C.......C..A.....A.....C........T....TG  4863895
19       4955013            .....G.....AC.......C..C...TGA...................G.  4955063
19       2319803            ..A..G......C.......C..C.....A....TC.........T..CTG  2319853
19       2578305            .....T.....TC.........CC....TA.............AA...C..  2578355
19       3438419            .......TG...C..AT..TG..C.....A.....C............C..  3438369
19       4587441            .....G.TG.......T....G.C...T.A.....C..A.........C..  4587391
19       5042093            .....G......C..T...TG..C....CA.....C............CTG  5042043
19       5231493            .....G.T....C....T.TG..C.C...A.....C............C.G  5231443
19       6121631            ..A..G.T....C..........T...TGA.T...CA.T.........C..  6121581
19       69219              .....G.TG...C......T...TG..AGA.......A...........GG  69269
19       1158961            .....G...T..C......TG..A...TGA.....C............CTC  1158911
19       2274340            .....G.TG...C..........C...GGA.....C..T........TCTG  2274290
19       2534372            .....G.TG...C....T.TG..C...TG......A..A.........C..  2534322
19       4573646            .....G.TG...C..........T...TGA...............T..CTG  4573596
19       4838218            .....G.TG..AC......TG..C..A..A.....C............A..  4838168
19       5020254            .....G.AG...C..........C..T..T..T..C..T........T..G  5020304
19       6142247            .....G......C......TG.GC....CA....TC............CAG  6142297
19       6157533            ..A..T......C......TG..C.....AA....C..T........GCAG  6157583
19       833888             .....G......C......GG..C....GA.....C...........TGTG  833938
19       842949             .....G......C......GG..C....GA.....C...........TGTG  842999
19       1382114            .....G.TG...C......TG..C...TGA.....C............CTG  1382164
19       2844779            ..A.........C..A.T..GG.T...TGA.....C........T..TC.T  2844729
19       3081290            ..A..G..T...C..T...TG.TC...........C.......A..C..TG  3081340
19       3231327            ..A..G..A...C..........C...TGA.....C............C.G  3231277
19       5543525            .....T.TG...C..A...TG..T...AGA.....C...T...........  5543475
19       5548926            .....T.TG...C..A...TG..T...AGA.....C...T...........  5548876
19       5812413            .....G.TG...C..A...G...C...TGA.....C.........T..CAG  5812363
19       6371863            .....G.TG........ACTG..C...TGA.G...C..T.........C..  6371813
19       6391868            ..A..C....A........GG..C...TCA.T...C.....T...A..C.C  6391818
19       6415338            ..A..G.....TC.....CTG..C...T.A.....C........TT..C..  6415288
19       3201144            ..A....G...AC..A..C....C.....A..T.TC...........TCTG  3201094
19       3477695            ..A..G......C...T....T.CG..TGA..T..C...........TCT.  3477645
19       3591442            .....C.TG...C......TG..C....GA....GC............CTG  3591492
19       3592948            .....C.TG...C......TG..C....GA....GC............CTG  3592998
19       6226785            ..A..G.A....C..A....G..C...TGA............T.....CAG  6226735
19       4417811             ....G.TG...C...............GA.....C..............C  4417860
19       2274061            .....G.TG..............C...TGA.....C...A........C..  2274011
19       3008581            .....T.....AC..........C...TGA.....C............C..  3008531
19       3107774            .......A....C....TCTG..T.....A.....C............CAG  3107724
19       4639047            .....G.TG...C....T..G..C.....A...C.C...T........C..  4639097
19       5450125            .....GT.....C......TG..C...TGT.....C............CTG  5450075
19       5492496            .....GT.....C......TG..C...TGT.....C............CTG  5492446
19       6112088             ....CT.....C..........C...TGA.....C.TT.....TT..C..  6112039
19       4667979    ......CT...A.G.T...........TG..C.....A.....C.........T..CGG  4667921
19       2179202             ....G.TG...C..........A....CA.T....G...........CTG  2179153
19       5910757            .....G......G......TG..C...TGA.....C............CTG  5910707
19       64385               ....G..A.A.C..T.T.....C.....A.T................C..  64434
19       2201292             ....T.TG...C..C...T...C...T.A.....C.......A....CTG  2201341
19       2278858            ..A..G....A.C......TG..C...TGA.....C............C..  2278908
19       2865362             ....G.TG..........TG..CA..TGA.T...C.A......T...C..  2865313
19       3056154            .....GG.T..A...........T..ATGA.....A........T...CAG  3056104
19       3068902            .....GG.T..A...........T..ATGA.....A........T...CAG  3068852
19       3087681             ....G.TG...C....T.TG..C....GA.....C............C.G  3087730
19       3226804             ......TG...C....T.TG..C....GA.....C............CT.  3226853
19       4270498             ....G.TG...C..........C..TGGA..T..C..T.........C.T  4270547
19       4584395             ....G.TG...A....T.TG..T.....A.T...C............C..  4584444
19       5702838             ....G.TG...C....T.TG..T...AGA.....C.............GG  5702789
19       6130957            .....G...T..C.AT...TG..C.....A.....C............CTG  6130907
19       2116349            .....T.............TG..C...TGAC....C.....A.....GGAG  2116299
19       3857398             ....G.TG...C....T.TG..C.CA.G......C............C.C  3857447
19       3858995             ....G.TG...C....T.TG..C.CA.G......C............C.C  3859044
19       4067586             ....G.....ACA.....TG.CC...AGA.....C............C..  4067635
19       6443143             ...G..T...TC....T.TG..C.C..CA.....C..T.........C..  6443192
19       3588339            .....G..G...C..........C.C.A.C.....C............CTG  3588389
19       2276617             ....G.T..C............T.....A....TC...T.G..A......  2276568
19       1998674             ....G.TG.........C....C....CA...C.C...........TCT.  1998625
19       6016302   .......CT..-..............T.....C.....A.....C.......A....C.C  6016244
19       6381353            .....C......C..........C.....A.....C.............AG  6381403
19       2807163            .....G.TG...C......TC..C...TGA.T...C............C..  2807213
19       312818             .....G.TG.A.C..........T..C..A....TC............C..  312768
19       2928793                ........C...G..TG..C.....A..T..C............CTG  2928747
19       4775406               ....TA...C.A....TG..A...TGA.....C............CT.  4775453
19       3022442            .....G.TG..AC..........C...TGC.G...G............CTG  3022492
19       1800530            .....G.TG...C...T..TG..C.CA........C............C..  1800480
19       1280956     .....CT...C...T....C........G.C....GA.....C............C.C  1280898
                                 \                                             
                                 |                                             
                                 G
19       2785730   .......CT.....GT............TG..C...T.A.T...C.........T.....  2785789
19       3139348               ..T......G......TG..C...TGA.....C............C..  3139301
19       6208581                  .....AC......AT..C...TGA...C.C............C..  6208537
19       356473    .......GT....G-.TG...C.....ATG..C.....A.....C............C.C  356531
19       3065860                  ....A.G..C...T..GT...TGA.T...C............C..  3065904
19       2825094                   .....C......GG..C...TGA.....C............CAG  2825051
19       2113747                    ...........TG..C...GTA.....C........TT..C..  2113789
19       6268330                     ...A.........GA.....A.....C............CT.  6268289
19       2357929                     ...C..........A..T..A.....C.............GG  2357970
19       6346884                     ...C..........C...T.A.....C............CTG  6346925
19       3641097                     ...C......TG..C.....A.....C........A.....C  3641138
19       4858491                     ...C..C.......C.....A.....C...T.........GG  4858450
19       6284246                     ...C..........C.....A.....C...........TC..  6284205
19       4165252                     ...C..........C...TGAC......A..........C..  4165293
19       254828                      ..A........C..C...TCA....AC...T.....T..C..  254787
19       388197                      ...C....T.TG..C...AGA.....C............C..  388238
19       1116901                     ...C....T..G..C....TA.....C............C.G  1116860
19       2010889                     ..........TG..C....CA.....C.....T...T..CTT  2010930
19       2175771                     ...C....T.T...C...........C............C.G  2175812
19       2775095                     ...A..........T...TGA.....C.....T....CTC.T  2775054
19       3143039                     ...G....T.TG..C.....A.....C............CAG  3142998
19       3486086                     ...C.........TT...TGA....T....TC.......C..  3486127
19       4007130                     ...C...T...C..C...TGA....T.............C..  4007089
19       4493740                     ...C..A...GG..C....T......C............CTG  4493699
19       4501492                     ...C..A...GG..C....T......C............CTG  4501451
19       4605954                     ...C....T.TG..C.G...A........T.........C..  4605913
19       5021880                     ..........TG..C...AGA.....C............C..  5021839
19       6143992                     ...C.........GT...T.A.....C..TT........C..  6144033
19       2019604                     ...C......TG..C..ATGA.....C............CT.  2019563
19       2019732                     ...C......TG..C..ATGA.....C............CT.  2019691
19       2031300                     ...C......TG..C..ATGA.....C............CT.  2031259
19       2377849                     ...C...TG.T...C...TGA.....C............CTT  2377808
19       2725017                     ...C....T.TG..C.....A.....C.......T....CTG  2725058
19       2817555                     ...C....T.TG..C.CT..A.....C..T............  2817514
19       2946444                     ...C...T..TG..C...T.A.....C............CT.  2946403
19       2957385                     ...C....T.TG..T....GA.....C......T.....C.G  2957344
19       3230974                     ...C..........C...TGA.....C............C.G  3230933
19       4389876                     ...C....T.TG..C....GA.....C............C.G  4389835
19       4966413                     ...C....T.TG..C...G.A.....C............CAG  4966454
19       5435932                     ...C....T.TG..C....GA.....C............CTG  5435891
19       6379646                     ...C..A.......C..ATTA.....C............CTG  6379687
19       4965381   ..A....CC.....G..-...C......TG..C..A.TC..T.TC............C..  4965439
19       5058612            .....-..T...C.......C..A...TGA.....C............CAG  5058563
19       5061966            .....-..T...C.......C..A...TGA.....C............CAG  5061917
19       1462715                     ...C..C...TG..C...TGA.T...C............C.C  1462756
19       1794324                     ...C..A.......C...T.AC....C..T.........CTG  1794283
19       1877938                     ...C......TG..C...TGACT...C............C..  1877897
19       1892202                     ...C....T.TG..C....GA.....C............C..  1892161
19       2119763                     ...C....T.TG..C.....A.....C.........T..CTG  2119722
19       2123635                     ........T.TG..CA....A.....C............CTG  2123594
19       2517145                     ...C....T.TG..C.....A.....C....A...T......  2517104
19       2929603                     ...C....T.TG..C...TGA....TC............C..  2929644
19       2985475                     ...C....T.TG..T.C...A.....C............C.G  2985516
19       3079260                     ...C...T..TG..T...TCA..T..C............C..  3079301
19       3284131                     ........T.TG..C...AGA.....C.........T..CTG  3284172
19       3290772                     ........T.TG..C...AGA.....C.........T..CTG  3290813
19       3367854                     ...C....T.....A...TGA..............T...CT.  3367813
19       3375785                     ...C....T.TG..C...TGA.....C............CTG  3375744
19       3753379                     ...C....T.TG..C.C..CA.....C............CTG  3753338
19       5284074                     ...C.A........C...TGA.G..TC........T...C..  5284115
19       5284537                     ...C.A........C...TGA.G..TC........T...C..  5284578
19       5291161                     ...C.A........C...TGA.G..TC........T...C..  5291202
19       6130546                     ...C....T.TG..C...TGA.....C.......A....C..  6130505
19       2886895                     ...........G..C.....A.....C............C..  2886936
19       4859952                      ..C......TG.CC.....A.....C............C..  4859912
19       5362420                     ..........T...T....CA.....C.C.....AT...C..  5362379
19       6282631            .....G..A.A............C...TGAA....C.....A...T.....  6282681
19       3473510            ..A...T.A...C..........C...TGA..A..CA...........C..  3473460
19       2787688                     ...C....T.TG..C..T..T.....C...T...AT......  2787729
19       2876336                      ..C..........C.A.TGA....TC...........AC..  2876376
19       337904                      ...C...TT.T...C...TGA.....C..T.........C..  337863
19       5814937   .......CT.....G.....TC........G.A....CA.....C............-.C  5814879
19       5815780   .......CT.....G.....TC........G.A....CA.....C............-.C  5815722
19       2348905   .....C.CT......T........A.......C..T..A..T..C............     2348961
19       3437259   .......CA.....G.TG...C..T.......C.....A.....C............     3437315
19       2970168   .......GT.....GT.A...C......T...CA....A.T...C............     2970112
19       2704715   .......TT..A..G.TG...C....T.TG..C.....A.....C............     2704659
19       2708762   .......TT..A..G.TG...C....T.TG..C.....A.....C............     2708706
19       4574609    ......CT.....G.TG...C......TG..C...........C.........T..     4574554
19       4679555                     ...C.A..T.T...C...TGA.....C............C..  4679514
19       5918283                         ..........T.....A.....C.............TG  5918320
19       71976                           ......T...C.....A..T..C............C.T  71939
19       3143747                         ..........A.....A.....C........T...GTG  3143784
19       3440210                         ..A.......C.....A...........T.....GCAG  3440173
19       149806            .......ATG...C..........C..A..A.....C............CTG  149858
                                         \                                     
                                         |                                     
                                         C
19       1203466                         ......TG..C...TGT.....C............C..  1203429
19       3381074                         ..T.......C...G.A.....C..T.........C..  3381111
19       4670292                         ......G...C....CA.....C..............C  4670329
19       4801241                         ......GG..C...G.A.....C............C..  4801204
19       5511095                         ...T..TG..C.....A.....C............C.T  5511058
19       4703598                         ...T....G.C....CA.....C............C.G  4703635
19       5923903                         ..........T...TGA....TC..T.A.......C..  5923866
19       14116                           ......TG..C...T.A..T..C........T..AC..  14153
19       2552270                         ....T.T...C.....A.....C............C.T  2552233
19       2918373                         ..........C...TGA....TC...T....A...C..  2918336
19       2948316                     ...C.......GCTC...T.A..T..C............C.T  2948357
19       6420127                         ..A.......C.....A.....C.CTA........CTG  6420164
19       6047991                         ..........T..TTGA.....C...............  6047954
19       3201465                         ......TG..C.....A...............T..CTG  3201502
19       3346156                         ...T..TG..C.....A.....C............CAG  3346119
19       3348312                         ...T..TG..C.....A.....C............CAG  3348275
19       4604220                          .........CC..TGA.....C............CTG  4604256
19       2112453                         ....T.T...C.....A.....C.A......T..A..C  2112416
19       2156749                         ......GT..T...A.A.....CCAT.A..........  2156712
19       26909              ............C......GG..C...GGA.T...C...............  26859
19       2927347                           ....TG..T.....A.....C..T............  2927312
19       356358                        ............C...TGA.....CA....T....C....  356397
19       285886    ...T...CT.....G.TG...C.....C.C..C..CTGA..............---....  285830
19       4613812             ....G.TT...C...T......C...T.AAA................CTG  4613763
19       3261656            .....G.TG...C.A..T.....CC....A....AA..TT...........  3261706
19       383068                             .......C.....AC....C...............  383034
19       430972                          ......TG..C..................C.....C..  431009
19       6402320            .....G..A....AC-...T...C.....A.T...C............C..  6402369
19       295179                             ...T...C.....A.....C............CTG  295145
19       4871041                            ...G...C.....A.T..TC............C..  4871075
19       3436655                            .......C.....AAT...C............C..  3436621
19       4616573                            .......C....CAC.T.TC.A..........C..  4616607
19       5962161                         ...G......T...TGA...............T...GG  5962198
19       2114483                            .......C.....A.....C........GT.TC..  2114449
19       4133423   ..C....CT.G...G..G...C....T.TG..C...GGA...........G-.....C..  4133365
19       2222291                          .....GG..C.....A.....C............C.C  2222327
19       2866587                             ......CC..TGA....TC........T...C..  2866620
19       6084955            .....G......C.AT.-.....C....TA.....C............CTG  6085004
19       4918385            .....G..G.A.C..........C..AGGA.....C...............  4918436
                                                                              \
                                                                              |
                                                                              A
19       2148136   ..A....CT..A..G.TG...C....A.....C...A.A.......T.-...........  2148194
19       2734797            ......TTG...C..........T.....A.....C............     2734844
19       3367139            .....GT.....C.......C..C...T.A.G...C............-..  3367188
19       6050817                 .....T.C..........T...GGA....TC............CTG  6050863
                                                \                              
                                                |                              
                                                T
19       4727128                  .....AC....T.TG..T..A..A.....C............CT.  4727084
19       2134162                                 ..T.....A.....C............C.T  2134191
19       2721150                                 ..C..T..T.....C............C..  2721179
19       6080803                                 ..C....CA.....C............CTG  6080832
19       6137842   ..A...C.......G.TG...C..........C..T..A..A..............      6137898
                            \                                                  
                            |                                                  
                            T
19       3368243            .....G.............TG..T..AGGA.....C..TG.......-...  3368292
19       4711445                                 ..C....CA.....C............C.G  4711416
19       6054481            ....C.......C..........T...GGA.T...C............CTG  6054532
                                                \                              
                                                |                              
                                                T
19       2417457                         ..........T..AAGA..............A...C..  2417420
19       4561004             ....G.................C....GAA....C.....T..T..      4561049
19       2174997   ......ATT.....GAA...TC.......T..T...TGA.G.C.C.............TG  2174937
                                                 \                             
                                                 |                             
                                                 T
19       2866771            .....G.TG...C.AC.......C.....A.....C.........--..TG  2866723
19       2308795          ....-..G.T....C..........T...T.A.....C............     2308843
19       4821216   .......CT..A..G.T....C..........C..TTGC..T...-...........CT.  4821158
19       6180666            .....G.....AC....T.G..C-...G.A.T...C............C..  6180715
19       6245690            .....G...T..C......GG..-..A..A........TG........C..  6245740
                                             \                                 
                                             |                                 
                                             T
19       3478422                                    .....A..................CTG  3478396
19       2744519                                    .....A.....C............C..  2744545
19       2999462                                    .....A.....C....C..A....CTG  2999488
19       3595184                                    ....GA..................CTG  3595210
19       5220277            .....G.A..T.C...G......C...T.AA....C............C.T  5220226
                                               \                               
                                               |                               
                                               T
19       2024007   .......CT..A..G......C..A.......T...GTCA....G...T..TA....CT.  2023947
                                                              \                
                                                              |                
                                                              T
19       2035768   .......CT..A..G......C..A.......T...GTCA....G...T..TA....CT.  2035708
                                                              \                
                                                              |                
                                                              T
19       2456100                  ......C..........C...T.A.T................     2456059
19       2403952                                      ...A.....C...............  2403976
19       2798927     .....CT..T..C.TG...C..........C..A.T...T..----.........CTG  2798874
19       6420942                                      ...A....A...T.........C..  6420918
19       3654464     .....CTC....T......C..........C.....T.....C..T.........C.C  3654522
                                                       \                       
                                                       |                       
                                                       G
19       1974435                                       ..A.....C............C..  1974458
19       1979037                                       ..A.....C............C..  1979060
19       4925110                     ..............C..A..A.....CA....A......CTG  4925152
                                                       \                       
                                                       |                       
                                                       A
19       2671977                                       ..A.....C............C..  2672000
19       6208887            .....G.............TG..C.....A.T...C.A...T...T...AT  6208938
                                                        \                      
                                                        |                      
                                                        A
19       2128327                                        ....T..CA...........C..  2128349
19       2720611            .....G.T....C..A.T.G..T-.....A..................CTG  2720660
19       4950359            ..A..G......C......TG..T.....A.A...C............C..  4950410
                                                        \                      
                                                        |                      
                                                        C
19       6040287                     ..A........G..T.....................T..     6040325
19       5914475     .....CAC....G.TA.......A......C..TGT......C............C..  5914533
                                                          \                    
                                                          |                    
                                                          A
19       279231    .......CT..C..GTTG...A...T......CC..G.-.....C............C..  279173
19       290341             .......TG...C........G.C.--........C.........T..CTG  290391
                                                          \                    
                                                          |                    
                                                         GA
19       632240                          ..T.......C...........C............C..  632203
19       1641335                                          .....C............C..  1641355
19       1811170                                          .....C..............G  1811150
19       2117062                                          .....C............C..  2117042
19       3172734            .....G.TG...C......TG..CAAC..-.....C............C..  3172783
19       3648747                                          .....C............C..  3648727
19       4539723                                          .....C............C..  4539743
19       434732                                           .....C.............T.  434752
19       780034                      ...C..C.......T.....A.....C...........      780071
19       783816                      ...C..C.......T.....A.....C...........      783853
19       832722                                           .....C.A..........C..  832702
19       841784                                           .....C.A..........C..  841764
19       2167247                                          .....C............C..  2167227
19       2345440                                          .....C.....T..T......  2345420
19       2918500                                          .....C............C..  2918480
19       2966885                                          .....C..T.........C..  2966905
19       3000800                                          .....C.........T.TC..  3000820
19       3152817                                          .....C............C..  3152797
19       3486002                                          .....C.A...T......C..  3486022
19       3536796                                         ......C............C..  3536817
19       4438391            .....GT.A.A.C..........CA..G.-.....C............C..  4438441
                                                     \                         
                                                     |                         
                                                     C
19       4614507                                          .....C............C..  4614487
19       4822656                                          .....C.....A......C..  4822636
19       5328022                                          .....C............C..  5328042
19       5710669                                          .....C............C..  5710689
19       5922698                                          .....C............C.G  5922678
19       6168444                                          .....C..T............  6168424
19       6295250                                          .....C............C..  6295270
19       6394938                                          .....C..T.........C..  6394918
19       5926454                     ...C....T.TG..C...T.-..................CTG  5926414
19       2479167                                           ....C............C.T  2479186
19       2965211                                          .....C.A..........CT.  2965231
19       3380691                                          .....C...T.....T..C.T  3380711
19       4603528                                          .....C.T..........C..  4603508
19       4918263                          .........C..AGGA.....C...............  4918300
                                                                              \
                                                                              |
                                                                              A
19       221840                                            ....C............C..  221821
19       6309011            ........T...C..A...TG..C...........-..T........TCTG  6309060
19       6080102   .......CT.....G.TG...C....T.TG..T...........CCTT.........-..  6080161
                                                      \                        
                                                      |                        
                                                      A
19       3110434                                          ..................C..  3110454
19       4497039                     ..............C...G.A.....C......T.-------  4497073
19       4503822                     ..............C...G.A.....C......T.-------  4503856
19       4754237                                       ........C.............TG  4754214
19       4826327                                          ..................C..  4826307
19       2765772                     ...C.T....TG..C.....A.....C.A.............  2765730
                                                                       \       
                                                                       |       
                                                                       A
19       2721610                     ...C..........C...TGA..T.-...T.........C..  2721650
19       6017505                                          ........T.........CT.  6017526
                                                               \               
                                                               |               
                                                               C
19       6090616                                            ................C..  6090634
19       2885979                         ......T.........A......-..T...CT...CTG  2886015
19       6048890                                                 ..............  6048903
19       4883724                                 ..C....CA....G.-.......A...C..  4883696
19       6059760    ......CT.....G..-...C..........T....TA....T..TT-........C..  6059704
19       6353               .......TG...........G..C.....-.....C.......-T...C..  6401
19       3536332                                          .....C............C..  3536312
19       2965682                     ...C......TG..T.....T...C..-...........CT.  2965640
                                                       \                       
                                                       |                       
                                                      GC
19       3335461                                 ...C....A.....C..........C....  3335491
                                                                           \   
                                                                           |   
                                                                           G
19       2272182                                          .....C............C..  2272162
19       3396764   .......CT..A.........AA.....TC..C.............C..........     3396824
                                  \                    \                       
                                  |                    |                       
                                TTG                    G
19       2395652                         ..........T..A..T...C.C.............-.  2395689
                                                          \                    
                                                          |                    
                                                          A
14       3545928   ..C....CT.....G.TG...........G..C....TA.....C..............G  3545987
14       575625    ......TCT....C....T..C...G......C.....A..T..C............CTG  575684
14       1428173   ......ACA.....G....A.....T...T..C..............T........TC.C  1428114
14       1816954   .......TTG...........C..A....C..C....CA..T..C............CTG  1816895
14       2574565   ...G...CC.....TT.......T.A......C...TGA.....C.A............T  2574624
14       482813    ..C....CT.....G..A...C......GG..C...AGA.....C............C.C  482754
14       498214    ..C....CT.....G.TG...C..C.T.TG..C.....T.....C............C..  498273
14       1974716   ..C....CT..A..G.TG..................TGA.T...C............GTG  1974775
14       1976172   ..C....CT..A..G.TG..................TGA.T...C............GTG  1976231
14       2905469   ......ACT..A..G.TG...C..T.......T...A.A.....C............CTG  2905528
14       2913974   .....CAT...A..GT.....C..........C...TGA.....C..T....A....CAG  2913915
14       3241528   .....G.CT.....G......A......TG..C..ATGA.....C.......A.A..C.T  3241469
14       3673002   ........T.....G.....AC.TC.......C...TGA.....C........T...CTC  3673061
14       1204298   .......CT..A..G.TG........T.TT..C.AT..A...A........G.....CTG  1204239
14       1213237   .......CT..A..G.TG........T.TT..C.AT..A...A........G.....CTG  1213178
14       2626855   .......CT..A..G......C.......CT.C.CATGA.....C............C..  2626914
14       6495953   ..C....CT.....G.TG...C....T.TG..C...AGA....GC.............T.  6496012
14       6496582   ..C....CT.....G.TG...C....T.TG..C...AGA....GC.............T.  6496641
14       192237    ..C....CT.....G.TG...C....T.TG..C...TGA.T...C............C..  192178
14       1681129   .......TT.....G..A........T..G..C..AGGA.....C...T.TGA.......  1681070
14       1847844   ........T.....GTTA...C....T....CTC..TTA.....C...T........CT.  1847785
14       416935    .....G.CA..A..G.TG...C....T.TG..C...TGA.....C.............GG  416876
14       2600237   ..C....CT.....G.TG...C......TG..C.CATGA.....C............CTG  2600178
14       4122881   ..C.....T.....GTGG..CC....T.TG..C.C.A.A.....C............C..  4122822
14       6192222   ..C..C..T.....G.TG...C..A.T.TG..C.....A.....C...T.....T..C..  6192163
14       2946909   ..C....CT.....G.TG...C......TG..C.C...A.....C..T............  2946850
14       1125652    ......CT.....G......C......G...C..AG.CC.T..C............CT.  1125710
14       1739205   .....CA.T..A..G.TG...C...T..TG..T...T.A..............A...C..  1739264
14       2985829    ......CT..A..G.TG...C..........C...AGA....TC............CTG  2985887
14       2991275    ......CT..A..G.TG...C..........C...AGA....TC............CTG  2991333
14       2532557   .....C..T.....G.TG........T.TG..T...T.A.....C...T..T..T.TCTG  2532498
14       2716855    ....C.CC.....G.....T....GT....GC....CAC....C............CTG  2716797
14       3279478   ..C....CT.....G.TG...C....T.TG..C.A.TGA.....C..T.........C.T  3279419
14       1600199     ...G..T..A..G..............T..T...A.A..T........T.......TG  1600142
14       4680917     .....T...A..GT.....C..........C..ATGA..T..C............C..  4680860
14       1593904     .....CT.....GT.....A..AA..TG.GC.....AA....C...A...........  1593961
14       2876072     .....CC..A..G.TG...C..........C...TTC..T..C............CTG  2876129
14       1797475     .....CT.....G.TG...C......GG..C...TGA.....C..TT..G.....CA.  1797532
14       3381770     .....CT..T..G......C..........C...AGA...........T.....TCT.  3381713
14       1915941      ....CT.....G.TG...C..A.T.AG..C.....A.....C......T.....C..  1915885
14       6541240      ....CT.......TG...C....T.TG..C....GA.....C......T.....C..  6541296
14       6546520      ....CT.......TG...C....T.TG..C....GA.....C......T.....C..  6546576
14       519398       ....CT.....G.TG...C..C.T.TG..C...TGA.....C............C..  519342
14       2367716     .....TT.....G.TA...C...AT.TG..T...TGA.T...C...............  2367659
14       2134105           ......G.T...............C....TA..T..C............CTG  2134156
14       2806598            .....G.T....C.T........T...........C...G........C..  2806648
14       3097507            .....G.T....C..........C....GA.....C......T......GG  3097457
14       707417             .....G.TG...C.AC.......C...T.A.....C............C.C  707367
14       2489413            .....G.TG...C..A.T..G..C...........A............C..  2489363
14       5445211            .....G.T..T.C....T.TG..C.....A.....C............C..  5445261
14       5445658            .....G.T..T.C....T.TG..C.....A.....C............C..  5445708
14       6221863            .....G.TA...C......T...C.....A..A..C............C..  6221813
14       1682432            .....G.TG...C...T......T...TGA.....C............C..  1682482
14       2759074            .....G.T.T..C......T...C...AGA.....C.............TG  2759124
14       3292843            .....GTT....C......AG..C...TGA.....C.A..........C..  3292893
14       3573280            .....G.TG..TC..........C.....A.....C..T......T..C..  3573330
14       3584561            .....G.TG..TC..........C.....A.....C..T......T..C..  3584611
14       4148774            .....G.TG...C......TG..C.....A.....C..T.........C..  4148824
14       6364754            .....T......C..A.......T..TAGA.....C............C.T  6364704
14       153354             .....G.TG...C....T.TG..C.....A.....C...........TC..  153404
14       510586             ..A..G..A...C......TG..C...TGA.....C............CGG  510536
14       607393             .....G......C......TG..C..T.GA..T..C...T........C..  607343
14       1267143            .....G.....AC..........C....GA......G.T..A......CAC  1267193
14       3063653            .....T.TG...C......TG..C.....A.....CCA..........CTG  3063703
14       5291362            .....C.TG.A....A.T.TG..C.G..G...................C..  5291412
14       5598989            .....G.T....C....T.TG..C....T......C............CTG  5598939
14       659011             ......TTG..CC......TG..C...........C.AT.........C..  658961
14       1664794            .....G.TG...C....T.....C...TGA.....CCA...GT.....C..  1664844
14       2106089            ..A..T......C..A....C.GC..CTGA.T...C.............TG  2106139
14       2152485            .....G.TG...C......TG..C...TGA.....C............CTG  2152435
14       5407122            .....G.TG...C....T.TT..C...........C.......AT...CTG  5407072
14       6262095            .....GT.......A..T.....CC..TGA..T..C............CAG  6262145
14       1293612            .....G.TG...C..C...TG.TC..............T.....T...CAG  1293562
14       1667269            .....G..A...C.......G..T..A..ACTG..C......T.....CTG  1667219
14       1833076            .....G.TG...C....T.TG..C...T.A.....C.....T...T..C..  1833126
14       1962776            .....T.TG...C..A...TG..C...T.A.....C............CTG  1962726
14       2579977            .......TG...C..A.A.TG..C......G..C.C...........TC..  2579927
14       2882731            .....G......C..A....G..T..ATGA.T....G.A.........C..  2882781
14       3152906            .....G.TG...C....T.TG..C.....A.TT.TC............C..  3152956
14       3837169            .....G.TG........T.TG..C.....A....TC.T..........CTG  3837219
14       3839975            .....G.TG........T.TG..C.....A....TC.T..........CTG  3840025
14       4101106            .....G.TG........T.TG..C.CA..A.....C............C.G  4101156
14       4120128            .....G.T....C....T.TG..C.C.AGA.....C............C..  4120178
14       2143975             ....G.TG...C.A........C.....A.....C.......A....C..  2144024
14       2578677            .....G............C....C..AT.A.T...C...........TC..  2578727
14       2974922            ..A..G......C.......T..C...TGA.....C............CT.  2974972
14       3378266            .....GT.....C..........C...TGA.T...C.......A.G..C.T  3378216
14       4209511             ....TG...T.C..........T...........C.AT........TC..  4209462
14       2975327            .....C.TG..AC......T...T...A.A.....C......C....TC..  2975277
14       3374046             ....G.TG...C......TG........A....TC..T......T..CAG  3374095
14       532925              ....C.TA...C....T.TG..C.....A.....C.....T......CG.  532974
14       1485393             ....GT.....CAT........C...ATA.....C...........TG.C  1485442
14       1733772             ......TG........T.TG..T...TGA.....C............CTG  1733723
14       3366936             ....G......C.A........CA..TGA..T..C............C..  3366887
14       3776045             ....G.TG........T.TG..T.....A.....C............CTG  3775996
14       3780095             ....G.TG........T.TG..T.....A.....C............CTG  3780046
14       6063302             ....G.TG..A.....T.TG.CC.....A.....C............C.G  6063351
14       403676             .....G.TG...C......TG..C..T..A.....C............CTG  403626
14       1667923             ....G.TA...C......AG..C..T.TACA...C....C...T...C..  1667874
14       1934270             ....G.TG...C....T.TG..T....TA.....C............CTG  1934221
14       3970673             ....G......C....T..G..C...........C..........A.A.C  3970624
14       1613223            ..A..G....A.C..T.......C....CA..T.TC...............  1613273
14       2151795               ..G..T...C..A.......C...........C.....T..T...CTG  2151842
14       5023077               ..G......C......TG.TC...G.AG.T.TC...............  5023124
14       6202665               ..G.............TG..C..AGGA....TC............CTT  6202712
14       734055                ..G..A...C......TG..T...T.A.....C............C..  734008
14       2067356             ......TG...C..........C..TTGA....TC..T.C..........  2067307
14       3303692   ....C..CT.....C......C......TGG.C..A.TT..T...............C..  3303633
14       1104959            .....G......C......AG..C..ATGA.....C............AT.  1105009
14       3369415                  ..T.....C........C.....A....TC............CTC  3369459
14       3158157                  ......C......TG.GC...TGA...........T......CTG  3158201
14       1477147            .....G......C.......C..C.CCTGA..T..C........TG..C..  1477097
14       2794721    ..T...TT.....G.....AC......TG..C...AGA..............A...C..  2794663
14       2829061                    ....C......T...T.....A.T...C...........GC..  2829103
14       3139564                    ....C....T.TC..C...AGA.....C...............  3139606
14       105852              ....G.TG......A.T.TG..T...........C.A.......G..C..  105803
14       108084              ....G.TG......A.T.TG..T...........C.A.......G..C..  108035
14       112025              ....G.TG......A.T.TG..T...........C.A.......G..C..  111976
14       1079883                     ...A....T.TG..C.....A.....C............C..  1079842
14       1467702                     ...C.....C.C..C.....A.....C.......A...TC..  1467661
14       1766624                     ...C......TG..C....CA....T.............C..  1766665
14       1781143                     ...C......TG..C....CA....T.............C..  1781184
14       3354122                     ...C..C.T.T...C..A..A.....C............CT.  3354163
14       6390041                     ...C..........C...AGA....TC.....T......C..  6390000
14       1833673                     ...C......TG..C....CA.....C............C..  1833714
14       2615972                     ...C......TG..T...T.A.....C............CTG  2616013
14       3177484                     ...C....T.TG..C...AGA.....C............C..  3177525
14       4578271                     ...C......TG..C.....A....TC.......C.T...GG  4578312
14       5358793                     ........T.TG..C.C...A.T..TC............C..  5358752
14       5617086                     ...C..A...T...C...TGA..T..C.....T......C..  5617127
14       6245151                     ...C.....C.C..C...TGC.....C.....T......C..  6245192
14       17769                       ...C....T.TG..C...G.A.....C............C.T  17728
14       22695                       ...C....T.TG..C...G.A.....C............C.T  22654
14       2326006                     ...C....T.TG..C.....A.....C............CTG  2325965
14       2456588                     ...C....T.TG..C...AGA.....C..T.........C..  2456547
14       2534030                     ...C....T.T...A..T........C..TT.......T.GG  2534071
14       2535558                     ...C....T.T...A..T........C..TT.......T.GG  2535599
14       2555999                     ...C....T.TG..C.CA..A.....C............C.G  2556040
14       2808969                     ...C.A........T.CA..A..T......T..G.....CAG  2808928
14       2994956                     ...C..........C...AGA....TC............CTG  2994997
14       3128292                     ...C....T.TC..C.CA..A.....C............C.T  3128333
14       3347008                     ...C..A...TG..C....CA.....C............C..  3346967
14       3763884                     ...C....T.T...C...AGA.....C............C.G  3763843
14       5062592                     ...C......TG..C....CAC.A..C...T.T......C..  5062551
14       6500233                     .....AC...TG..C..T..A.....C............C..  6500274
14       6505957                     ...C....T.TG..C.....A..T..C............C..  6505916
14       2521643                     ...C....T.TG..C.CA..A.....C............CAG  2521684
14       2648278                     ...C....T.TG..C...TGA..................CTG  2648237
14       2924622                     ...C....T.TG..C...TGA.....C.....T..T...C.C  2924663
14       2954062                     ...C..C.......C...AGA..T.TC............CAG  2954021
14       2973956                     ...C..A...T...T.....A.G...C............C..  2973915
14       3166362                     ...C....T.TG..C.C...A....TC............C.G  3166321
14       3310327                     ...C....T.T...C.C...A.....C...T..TA....C..  3310286
14       4007339                     ...C....T.TG..C.CA..A.....C............C.G  4007298
14       4019234                     ........T.TG..C...AGA.....C............CAG  4019193
14       4177452                     ...C..C.......T.......TG.TC.A..........CTG  4177493
14       5502600                     ...C....T.AG..C.C..GA.....C.........T..C..  5502641
14       5504686                     ...C....T.AG..C.C..GA.....C.........T..C..  5504727
14       5680202                     ...C....T.TG..C....GA.....C............CTG  5680243
14       6234644                     ...C....T.TG..C.....A.....C.........T..CTG  6234685
14       2947672                      ..C....A.....C...........C............CTG  2947712
14       2181575                     ...........G..C....GA......GAT.........CAG  2181534
14       4884234                     ...C....T.TG..C..T..A......G.....T.....A..  4884193
14       2844622                     ...C......TG..C...TGA.T..........T.....C..  2844581
14       2850230                      ..C......T...C..TGGA.....C........T...C..  2850190
14       222044                        ......TCT...T.....A.....C............C..  222083
14       2873306                     ...C..AT......T...T.......C.....T.....TAA.  2873265
14       3112639                     ...C......TG..CC..TGA.....C............C..  3112598
14       2114095   .......TT..A..G.....A...........C.....A.....CC..........-...  2114153
14       4518183                        ..T....G.G......TA.....C.TTT........C..  4518221
14       2612965                         ..........C...TCA.....C...........AC..  2613002
14       3242199                         ..........C.....A......G.T..........TG  3242236
14       1085114                         ..A.......C...TGA..T..C............C..  1085151
14       3323963                         ......GG..C...TCA..................C..  3323926
14       4428336                         ..A...TG..C...G.A.....C...............  4428373
14       5684861                         ....T.TG..C.....A.....C............C.C  5684898
14       5689509                         ....T.TG..C.....A.....C............C.C  5689546
14       1692583                         ......TG..T...A.A..................CAG  1692620
14       5169814                         ....T.T...C.C..CA..................C..  5169851
14       2491300                         ......GG..C...TGA.T...C..T..........TG  2491263
14       3213446                         ..........C..AT.A.....C..A.C...G...CTG  3213409
14       3234216                         ..........C..AT.A.....C..A.C...G...CTG  3234179
14       3239219                         ..........C..AT.A.....C..A.C...G...CTG  3239182
14       1837308   ..C....CT.....T.TG....-...T.TG..C.C..GA.....C............CTG  1837366
14       2888305                          .....TG..C.....A.....C..G....CT...C..  2888269
14       2893253                          .....TG..C.....A.....C..G....CT...C..  2893217
14       2898106                          .....TG..C.....A.....C..G....CT...C..  2898070
14       2162115                         ......TG..C...TGA.....C...............  2162078
14       2822129                           ........C...TGT.....G.....A.A....C..  2822164
14       4658520   .......CT.....G.............TG..C...........C.......          4658469
14       5001107                            .......C.....A.....C............CTG  5001141
14       2872195                            .......T.....A.....C..T.........C.G  2872229
14       2963970            .....GG............TG..C.....A.....C.............--  2964018
14       2862534   .......CT.....G..T...C......TG..C..ATGA...............T..CTG  2862470
                                                                    \          
                                                                    |          
                                                                CTGCA
14       2886133            .....G.TG...C......TG..C.....A.....C..T.....A...-..  2886084
14       2891081            .....G.TG...C......TG..C.....A.....C..T.....A...-..  2891032
14       2058753            .....G.AA...C..........C.....A..T..C............     2058800
14       4845704            ......T.....C......TG..T....CA.....C............     4845657
14       1595060            ...A.G......C....T.....TA..AGAG...........CA.T..-.T  1595109
14       4352339            ..........A.C......TGG.C...TGA.A.C.C............-.T  4352388
14       5243439              ...G..A...C...G..GG..C...G.A.....C............C.G  5243390
                                                                              \
                                                                              |
                                                                              T
14       2777424                             ......T.....A.....C...TC..........  2777391
14       2140361                                 ..C.....A.....C.A..........C..  2140390
14       868523                                  ..C.....A.....C............C..  868494
14       2159273                                 ..C...T.A.................TC..  2159244
14       2920390                                 ..T...T.A.....C........T..T...  2920419
14       1761443                                 ..T..........TCA...........C..  1761414
14       3110161                                 ..C....GA...A.C..GT.....A.....  3110132
14       5598608                                 ..C....GA.....C...........TC..  5598637
14       2137468                         ..........-...........C.....T...T..CAG  2137432
14       5048350                     ..........TG..CA....A.....C............C..  5048391
14       2702313   .....A.CT..A..GT............T..C-...TGA..T..C........T...CA.  2702255
14       3494158                                    ...A.C.T...C...T........C..  3494184
14       2559229                                    ....CA.....C............CTG  2559203
14       3705593                                    ...A.A.....C........A..TC..  3705567
14       1553760            ............C...T..G...C.....A.T...C.......          1553718
14       1771061                       ........T...C.....A.....C............C..  1771022
14       1786422                       ........T...C.....A.....C............C..  1786383
14       5457074              ...G....CA....G......C...........C..G....--...C..  5457120
14       5522241                                       ..A.....C............C..  5522218
14       2866025                     ...A......TG.TC...T.A..T..C............C..  2865983
                                                                              \
                                                                              |
                                                                              G
14       5201989                  .........A..ATC..CC.AT.A.....C...........-...  5202032
14       1771237                       ........T...C.....A.....C............C..  1771198
14       2156297   .......CT..A..G.....AC......TG..C..AGT......C......TA.......  2156357
                                                          \                    
                                                          |                    
                                                          A
14       1810804                     ............C.C.....A.....C.....TG.....-.C  1810764
14       3362351                         ....................C.C.....G...T.....  3362314
14       5332374                                         ...................C..  5332395
14       2734495            .....GT..T.A.......T...C..TTGA.....C...-........C..  2734544
14       2682645                         ..........T...TGA.....C............C..  2682608
14       134471                                           .....C...............  134491
14       988854                                           .....C............C..  988834
14       6271990                                          ...................G.  6271970
14       1267504                                          .....A.......AT...C..  1267524
14       2884162                                          .....C.......C....C..  2884142
14       2889911                                          .....C.......C....C..  2889891
14       5925605                                          .....C............C..  5925625
14       353246                                           ..................CAG  353266
14       482287                                           .....C............C..  482267
14       487994                                           .....C............C..  487974
14       1051378                                          .....C............C..  1051398
14       1673462                                          .....C.A.............  1673482
14       1745616                                          .....C.............G.  1745636
14       1902388            .....G.T....C.A.A..TG..T..-........C............CT.  1902338
                                                          \                    
                                                          |                    
                                                          A
14       2651870                                          .....C....A.......C..  2651850
14       3205266                                          .....C............C..  3205286
14       3883738                                          .....C.........T..C..  3883718
14       3977058                                          .....C............C.T  3977038
14       6372011                                          ..................CAG  6371991
14       3276905            .....G.AG...C..T.......TA..A--..T..C............C.G  3276953
14       6675476   ..C....CT.....G.TA...C......T...AC..A--..................CA.  6675534
                                                \                              
                                                |                              
                                                G
14       3650502                                          .....C............C..  3650482
14       2845823   .......CT.G...G.TT...C.......G..--------.................C..  2845772
14       1523052                                            ...C.............AG  1523034
14       1767995                                            ...C............C..  1768013
14       1782514                                            ...C............C..  1782532
14       2140434                                            ...C............C..  2140452
14       3278566            .....G......C..TT.CTG..C......-....C............CTG  3278616
                                                       \                       
                                                       |                       
                                                       T
14       2789134                     ...C.A..T.....T.....A..................CA.  2789092
                                                          \                    
                                                          |                    
                                                          A
14       5173869                                             ...............C..  5173886
14       5544310                                          .....C............C..  5544330
14       1628395                                          .....C............C.G  1628415
14       3623841              ...G......C.........-...A---.....C...........TCTG  3623885
14       882716             ....CT.............AG..C....CA.-...C...TG...T...CT.  882765
14       1596892                       ............T.....A...-.C.....T......ATG  1596930
14       6207470                                 ..C...........C............C..  6207499
14       3317536                                                 ...........C..  3317523
14       1925019     .....CT........A..C.A.-...TG..C......................       1924968
14       2534392                                     ....A......-..T.......A...  2534368
14       2535920                                     ....A......-..T.......A...  2535896
14       2814844                     ........A.G...C...G.A.....C.-...A......CTG  2814804
14       2816056                     ........A.G...C...G.A.....C.-...A......CTG  2816016
14       2701673                                       ..A........T...........T  2701696
4        7875270   .......TT.....G.............TG..C...TGA.....C............C..  7875211
4        2859623   .......CT.....G.TG...C...GT.TG..C...A.A.....C............C..  2859682
4        6792698   ...T...CT.....G.TA...C.A.T......C.....A.T...C...A.........GG  6792639
4        2635606   ...T...TT..A..G.TG...C.A....G...C...TGA....TC............C.C  2635547
4        4843960   .....CT.T..A..G.TG...C..........C...AG..........T.......GGGG  4844019
4        5359000   ......ACT..A..G.TG...C......TG..A.....A.....C........T..GC.T  5358941
4        5376869   ......ACT..A..G.TG...C......TG..A.....A.....C........T..GC.T  5376810
4        7882595   .......CT..A..G.TG...C......TG..C.....A.T...C.T..C..C....C..  7882536
4        6519983   ..G....CT..A..C.TA..........TG..C....GA..T..C............CTT  6519924
4        7987811   .......CTGT...G....A.C..A.......C.G.AGC..TA.C............C..  7987870
4        2035504   .......CT.....G.TG...C....T.TG..C.C.AGA.....C.....T......CTG  2035563
4        4641043   .......CT.....GT....AAA.....TG..C....GA...CTC...T.T.......TG  4640984
4        4789337   ..C....CT.....C.TG...C..A...TG..T...T.A..T...........T...C..  4789396
4        3803048    .....ACC......T...AAC...T..TG..T....CAA....C.............TG  3803106
4        4995622    .....TC......G.TG...C...A......C...TGA....TC...TGA..G...CT.  4995564
4        1229760     .....CT..T..G.TG...C..A.......C.....A.T...C............C..  1229817
4        3940283   .....C.CT....C..TG.T.C..........C...TGA.....C..............C  3940342
4        1772066     .....CT..A..G....CA...........C...TGA.T..GC.....G...A..C..  1772009
4        6780172      ....TT.....G.TG...A..........T...GGA.....C............CTG  6780228
4        7374749   ..C....CT..A..G.TG...A......TG..C...GGA......A...........CTG  7374690
4        3852108    ......CT.....G.TG...C..T...TG..CA.............T.........CTG  3852050
4        6723193     .....TT...........TC..A...G..GTG..TG......C............CAG  6723250
4        6729018     .....TT...........TC..A...G..GTG..TG......C............CAG  6729075
4        3397769      ....CT..A..G......C......TG..T......A...TC............C..  3397713
4        1087167            .......................C...TGA.....C......G.....C..  1087217
4        4623451            .....G......C....T..T..C.....A.....C............C..  4623401
4        251676             .....T......C......TG..C...TGA..............T...C..  251726
4        695685             .....T...........T.T...T...AG......C.........T..C.G  695635
4        4007104            ..A..G......CC....C....C...A.A..................CT.  4007054
4        6912892            .....G......A...T..TG..C...TGA.....C.....T......CT.  6912842
4        6924303            .....G......A...T..TG..C...TGA.....C.....T......CT.  6924253
4        7848376            .....G.TG.A....C.......C...GGA.....C...............  7848426
4        7879666            ..A..G..G...C.......G..C...TGA.......A.....T....G.G  7879716
4        767124             .....G.TG...C...TT....TC.....A.....C............CTG  767174
4        770155             .....G.TG...C...TT....TC.....A.....C............CTG  770205
4        775433             .....G.TG...C...TT....TC.....A.....C............CTG  775483
4        3859494            .....G.TG...C..........C...TGA..TC....TT..........G  3859444
4        897483             ..A..G......C......TG..C.....A.T......TT.T..T...CTG  897533
4        922624             ..A..G......C......TG..C.....A.T......TT.T..T...CTG  922674
4        3053293            .....G.AG...C....T.TG..T.....A.T................CA.  3053243
4        6732346            .....G.A....C.....C....C...TG...T..C.T...T......C..  6732396
4        6862623            ............C..C....G..C...TGA....GC............CAG  6862673
4        6871664            ............C..C....G..C...TGA....GC............CAG  6871714
4        7488464            .....G.TG.A.C......TG..C...TCA.....C............C..  7488514
4        5394021            .....G.TA...C..........C...TGA.T..TA.......AG...C..  5394071
4        4752123             ....G.TG...C....T.TG..C.....A.....C............C..  4752172
4        7399479             ....G.TG..........GG..C...AGA.....C............C..  7399528
4        1642707              ...G.A...AC....A.....C........T..C...T....T......  1642755
4        4896990             ....G......C..A...TC..C...A.......CA...........C..  4896941
4        7389563    ......CT..A..G.AG...C......T.G.C.....A.....C............C.C  7389505
4        6481029            .....G.TG...C....T.TG..C...TGA.....C............CT.  6480979
4        2864280               ..G..G...C...TT.TG..C.....A.....C.........T..CAT  2864327
4        4670832            ............C..C.......A....CA.....C............CTG  4670882
4        1398001             ....G.....TA......TG..C...TGA.....C............CTC  1398050
4        1278833               .....A...C....T.TG..C.CAT.A.....C............CT.  1278786
4        2148821   ..C....CT.....G..G...C....T.TG..C.CA.............A.......CTG  2148762
4        4443598     ............G......C...A...T..C....TA..T..C............CTG  4443539
                             \                                                 
                             |                                                 
                            CA
4        4987469                 ..T...........GG..C....GA.....C.........G..CTG  4987424
4        4534637                     ...C.....AGG..T...T.A...C.C.A.............  4534596
4        4544325                     ...C.....AGG..T...T.A...C.C.A.............  4544284
4        3504806                     ...C....T.....C.C...A.....CA...........C..  3504847
4        3510353                     ...C....T.....C.C...A.....CA...........C..  3510394
4        6624429                     ...C....T.TG..C....GA.....C..T......T..C..  6624470
4        7413060                     ...C......TG..C.CA..A..T.TC............C..  7413101
4        419276                      ...C....T.TG..T.....A.....C............CTG  419235
4        1103639                     ...C..T...TG..C.....A.....C........T...CTG  1103680
4        3493521                     ......A.T.T...C.C.AGA.....C............CTG  3493480
4        3501830                     ......A.T.T...C.C.AGA.....C............CTG  3501789
4        3638651                     ...A......TG..C...TGA.....C...........TC..  3638692
4        3646554                     ...A......TG..C...TGA.....C...........TC..  3646595
4        3647937                     ...A......TG..C...TGA.....C...........TC..  3647978
4        4202320                     ...C..........C..A..A.....C..T....A.T..CTG  4202279
4        6848580                    ...A.........G.C..T..A..T..C.....T.......TG  6848622
4        6854636                    ...A.........G.C..T..A..T..C.....T.......TG  6854678
4        6864434                    ...A.........G.C..T..A..T..C.....T.......TG  6864476
4        6876494                    ...A.........G.C..T..A..T..C.....T.......TG  6876536
4        7353605                     ...C..AG......T....TA.T...C............CAG  7353646
4        7368084                     ...C....T.TG..C.....A.....C............CTG  7368043
4        472391                      ...C....T.TG..C.CA..A.....C............CTG  472432
4        958347                      ...C......TG..C...TGA...C.C.A.......T..CT.  958306
4        2672802                     ...C....T.TG..T...TGA.....C..T....A.......  2672843
4        5071024                     ...C....T.TG..C...AGA.....C............C.G  5071065
4        5075567                     ...C....T.TG..C...AGA.....C............C.G  5075608
4        7395298                     ...C......TG..C.....AA....C.......CG...C.G  7395257
4        7416683                     ...C...T..TG..C...TGA.....CA...........CT.  7416724
4        7849713                     ...C......TG..T..ATGA..................C.C  7849672
4        7898265                     ...C....T.TG..C.CC..A.....C............C..  7898306
4        4073748                      ..C......TG..C...........C............CTT  4073788
4        1693322                      ..C..A....C..C...TGA....TC.......A....C..  1693282
4        7369144                      .............T...TGA.....C...T.....T..C.C  7369104
4        4563444   .......TT.....G.TG-..C......T...T...T.A.G.C.C........A...CTT  4563502
4        7367418   .......CT..A..G........T.A..TGT.T...T.A...........T..T..-.T.  7367360
4        7339763                         ..........C....CA.....C...........TC..  7339726
4        5630591                         ..A...TG..C.....A..A..C...........A.T.  5630554
4        4865920                          ....A..C.C.G..C......C..T.........C..  4865956
4        4336267     ..A...T..A.....T.AA...........T...TTA.......T.........      4336320
4        7622739                          .....TC..C.....A.....C.A......T...CTG  7622775
4        7948593            .....G......C...T......C...TGA....TC...G........C.G  7948643
4        7543231            ..A..G......CCA.....C..A..C..A.....CA........TC..G.  7543181
4        7563138            ..A..G......CCA.....C..A..C..A.....CA........TC..G.  7563088
4        1872046                         ......T..GC.....A.T...C..T...........T  1872083
4        3855321            .....G.TG...C.............AT.A..T..C............C.-  3855370
4        8198168    ......TT.......TG...C..C...TG..C...TGA....TC....A.-.T...C..  8198111
4        8216405    ......TT.......TG...C..C...TG..C...TGA....TC....A.-.T...C..  8216348
4        1710185             ....G.AG...G..A....G..C...A.A..T..C............C..  1710134
                                                                              \
                                                                              |
                                                                             AG
4        376619                                  ......A.A.....C....C..........  376590
4        385419                                  ......A.A.....C....C..........  385390
4        812827                                  ..C...T.A.....C............C..  812856
4        856317                                  ..C...T.......C............C..  856346
4        7366214                                 ..C.....A....TC............C..  7366185
4        3249382                                 ..C.....T.....CCA...T.........  3249411
4        3255446                                 ..C.....T.....CCA...T.........  3255475
4        7334504                                 ..C.....A..T..C..T.....T...C..  7334533
4        7420223                                 ..C.....A..T..C............CTG  7420252
4        7381817              ...G.T......A.T......C...G.A.T..T.............-.T  7381864
4        3381455            .....G..A.ATC......T.....G..GT.....C........T...C..  3381404
                                                   \                           
                                                   |                           
                                                   C
4        550514             .....G......C....T.T...-.....A.....C............C..  550563
4        4551537                                    ....TC....T.............AGG  4551563
4        7435510            .....G......C....T.G..T-....CAC.TC.C.....T.........  7435559
4        86860                           .......C..C...TG...........C.......CT.  86897
4        4713727                                ...T.....T..................CTG  4713697
4        6327734                                     ....A.....C............C..  6327709
4        7410868     .....CT.....G..A...C..T..AG..C-.....T.....C.A.....A.G..C..  7410924
4        4855362   .......CT.....T.........T...T...C...TGAC.................CTG  4855428
                                                              \   \            
                                                              |   |            
                                                           TAAA TGA
4        1478696                                    ....GA.....C............CAG  1478722
4        2516109                                     ....A.....C............CTG  2516134
4        7461561                                      .........C............C..  7461585
4        4107763                                      ...A.....C............AT.  4107787
4        7336609            ..A..G......C..........CA-.A.A....AC............C..  7336658
4        4947838   .......CT..A..T.TG...C.......C..C...A.T..-..C............CTG  4947780
4        4897985                                         ......C.....T........T  4898006
4        5195601                                         .....AG...T...........  5195580
4        5215797                                         .....AG...T...........  5215776
4        565473                                           .....C............C..  565493
4        373433                                           .....C.A..........C..  373413
4        382231                                           .....C.A..........C..  382211
4        684159                                           .....C..T.....T...C..  684139
4        692001                                           .....C..T.....T...C..  691981
4        3334987                                          .....C............C..  3335007
4        3499615                                          .....C............CTG  3499595
4        3507356                                          .....C............CTG  3507336
4        4535454                                          .....C...............  4535434
4        4545143                                          .....C...............  4545123
4        4699339                                          .....C............C..  4699359
4        6222856                                          .....C..T.........C..  6222836
4        6229318                                          .....C..T.........C..  6229298
4        6482745                                          .....C............CT.  6482725
4        6901937                                          .....C............C..  6901917
4        7345041                                          .....C...T........C.G  7345021
4        7400486                                          .....CG............GG  7400506
4        2775570                                          .....C............CT.  2775590
4        5541165                                           ....C............C..  5541184
4        7494716                    ....C..........C.....C-....C............CTG  7494675
4        3737169                                          .....C............C..  3737189
4        4733810                                 ..C.....A.....C.A.............  4733781
4        7468261                                            ...C.............G.  7468279
4        7384165                                 .......GA.G...C............C..  7384194
4        4622915              ...G..A...C.....AG...C.C..CA..-..C............C.T  4622962
4        7273126            ...G.G...T.........TG.GC.....A.--...............C..  7273078
4        3403026                         ..T....G..T..A..A..T..C....C.....-....  3403062
4        7502878                         ..A...G...A...TGA.....C............C..  7502916
                                                                        \      
                                                                        |      
                                                                        T
0        7219631   ..C.....T..A..G.TAT..C..........T.....A.....C...T........C..  7219572
0        7222805   ..C.....T..A..G.TAT..C..........T.....A.....C...T........C..  7222746
0        3750392   .......CT.....G.TA........T.....C.....A..............T....GG  3750451
0        6664355   .......CT.....G.AG...C....T.TG..C.....A.....C...............  6664414
0        10746784  .......TT.....G......C..........C...TCA.....C..........C.AAC  10746725
0        7958027   .......CT............C......TG.CTC..TGA.....C............CTG  7958086
0        9037938   .......CT.....G......G.A.T......T.....A..T..C.A.A....T..TC..  9037879
0        10332068  .......CT.....G.TG...C.......G..C....GA.....C............C.G  10332009
0        1133998   ......CCT..A....TG...C.........GC...TGA..T..C..............C  1134057
0        4716160   .......CT..A..G.TG..............C..T..A..............AA..CT.  4716219
0        7422755   ..C....CT..A..G.TG...C......TG..C.....A...........T.C....C.G  7422814
0        10368693  ......ACT.....G.TG...C......T...T...A.C.....C.....T......CTG  10368634
0        10375491  ......ACT.....G.TG...C......T...T...A.C.....C.....T......CTG  10375432
0        1236946   ..C....CT.G.....TG..............C...TGA.....C..T.....T...CTG  1237005
0        1274406   .......CT..A..CT.A...C..........C...AGA........T..........TG  1274347
0        2275588   ..C....CT.....G.TA...A....T.TG..C.....A..................CTG  2275647
0        5808857   ...A...CT....A.T.T...C.A....TG..C....CA..................CAG  5808916
0        7682775   .......CT.....G......C......TG..CC...CA.....C..T..T.A....CA.  7682834
0        7725839   ..C....CT.....C.TG..AC......TG..C...TGA.....C..T.........C..  7725898
0        7907327   .....A.CT...CC..TG...........G..C...TGA..T..C............C..  7907386
0        7908998   .....A.CT...CC..TG...........G..C...TGA..T..C............C..  7909057
0        475910    .......CT.....G.TG...C..........C.C.GGA.....C.CT.........CG.  475969
0        3457353   ..C....CT.....G.TG...C.A..T.TG..C...AGA.....C............C..  3457294
0        7818332   ....C..CT..A..T.TG...C..T...TG..T.....A.....C............CTG  7818273
0        9193731   .......CTG....G.TA...C....T.TG..C.....A.....C.............TG  9193672
0        9196394   .......CTG....G.TA...C....T.TG..C.....A.....C.............TG  9196335
0        9255046   .......CT.....T.TG...C...TT.TG..C.....A...A.C...T........C..  9255105
0        10584623  ......ACT.....G.T..T.A....T.TC..C...AGA.....C....C...T...C..  10584682
0        736521    .......CA..A..G.AG...C...T......T...TGC.....C...........GC..  736580
0        3509636   .....C.CT..A..G.TG...C....T.TG..T...TGA.....C............C..  3509695
0        7670110   ..C....CT.....G.TG...C....T.TG..T.C.AGA.....C.............GG  7670169
0        7901506   ..C..C..T.....G.TG...C....T.TG..C....GA.....C.........T..C..  7901565
0        10209286  ..C....CT.....G.TG...C....T.TG..C.C.TGA.....C............C..  10209227
0        455202    ..C....CT..A..G.TG.....A....TG..T..AGGA.T...C........G...C.G  455143
0        929377    ..C.....T..A..G.TAT..C....T.TG..C..T........C...T....G...CTG  929318
0        1521580   ..C....CT.....G.TG...C....T.TG..C.CA..A.....C......T.....CTG  1521639
0        1523139   ..C....CT.....G.TG...C....T.TG..C.CA..A.....C......T.....CTG  1523198
0        3360174   ..C....CT..A....TG..TC....T.T...C..TTGA.....C.....T......C..  3360233
0        3864486   .......CT.....G..A...C....ACTG..C.....A.A..TC...........GCTG  3864545
0        4148118   ..C....CT.....G.TG...C....T.TG..C....TA.....C............CTG  4148177
0        5903478   .......CT.....G.TG.A.C....T.TG..C.CA..A.....C...T........CTG  5903419
0        7484820   ..C....CT.....G.TG...C....T.TG..T...TGA.....C............CAG  7484761
0        7776172   ..C....CT.....G.TG...C..T..CTG..C...TGA.....C............CTG  7776231
0        10411387  ..C....CT.....G.TG...C....T.TG..C.CA..A..A..C............C..  10411328
0        10590500  ..C....GT.....G..AG..C..A.......C....GA..TG.C...T...TTT..CTG  10590559
0        1566767   .......CT.....G..A...C..........T..ATGA.....C........T...C..  1566708
0        9202320    ......CTC....G....CAC..........C.G...A.....C.A.T........C..  9202378
0        1574244    ......CT.....GTT.CA.C...T......C...TGA..T..C....C..........  1574302
0        9189799    .....TCT.....G....T.C..A.......C..AT.A.T................CTC  9189741
0        9287156    ......CT.....G.TG...C......TG..C.....A..............T...CTG  9287214
0        1546530    ......CT..A..G.TG....G.........CC.ATGA.....C............C..  1546472
0        9419204    ......CTG....G.TG..AC..A.......C...TGA.T...C........G......  9419262
0        1409696   ...G...CT.....G.TA...C.A...A....C..TTGA.T...A...T...A.....G.  1409637
0        7419176     .....CT.....G.TG...C..........C..T.GA..................C.C  7419119
0        808723      .....CT....C.......C......TG..C...TTA.....C.A..........AG.  808666
0        7230504     .....TT..A..G.TG...C...T......C...T.A.....C............CT.  7230447
0        10747338    .....CT.....G.TTG..C.CT.......T...TGA.....C............C..  10747281
0        9894725     .....CT.....G.TA...C...G..TG..C...TGA..................CTG  9894668
0        10500931    .....CT.....C.TG...C..C.T.TG..C.....A..T..C............CT.  10500874
0        5937612     .....CT.....G.TG..T.....T.GG..C.....A.....A............C..  5937669
0        9521141     .....CT.....T.TG...C.A..T.TG..C.CA..A.....CA...........C..  9521198
0        464929      .....CT.....G.TG..AC..A.......C..ATGA................A.CTG  464986
0        1644462    ......CA...C.G.AG...C....T.T..CC...T.A..T..C............C.G  1644520
0        7299022   ..C....CT..A..G.TG...C....T.TT..T....TA.....C............CTG  7298963
0        9188848     .....CT.....G.TG...C....T.TG..C...AGA....TC............C..  9188905
0        574478       ....CT.....G.................C...TGA.....C..T.........C.T  574422
0        8945701   .......GT............C..T...TT........A.....C......T.....ATG  8945642
0        9452997   .......CT.....G.AG...CA.........T...........C........T...CTG  9452938
0        9537060    ..G...CT.....G.TA...C.......C..C.....A.....CA...........CTG  9537002
0        9877961     .....TT..A..G.TG...C.....A..T.C...A.A......G...........CTG  9877904
0        10349766     ..C..T.....G.TG...C....T.TG..C...TGA..A..C............C..  10349822
0        1115196   .......CT.....GT.....C..A.....TGC...TGA..T.TC............C..  1115137
0        3931363      ....CT.....G.TG...C...TT.TG..C...TGA.....C............C..  3931419
0        7518563      ....CT.....G.TA...C....T.TG..C...TGA.....C.............AG  7518507
0        7980912      ....CT.....G.TG........T.TG..C.C..GA.....C............CTG  7980856
0        7815197   .......CT..A..T.T....C.......G..C..A.TA.....C...........TC..  7815138
0        2332015      ....CT.....G.TG.A.C....T.TG..T.....A..T..C............C..  2332071
0        6610385     .....CT..A..G..A..AC..A.......C.CA.TA...A.A............CTG  6610442
0        7547973   ..C....CT.....G.TG...C....T.TG..C.A..CA.....C.............TG  7547914
0        10809931      ....T..A..G.TG........T.TG..T..T.CA..T..C............CAG  10809986
0        10812228  .......CT.....G......C.....CTG..C....GA.....C............C..  10812287
0        10275378        ..C.....G.G....C..A.T.....T...........C.T.........GC..  10275325
0        1068683   .......CT..A..G......C...T..TG..A...TCA.....C..T............  1068624
0        7500212   ...T...CT.....G.GG...G....T.TG..C.....A....TC............C..  7500153
0        10151447           .....G.................TG.T..A.....C............C..  10151397
0        10808237           .....G......C..................T...C............C..  10808187
0        7429699            .....G.TG...C....T.....C....C...T..C............C..  7429749
0        9558226            ....AG......C......TG..T....CA.....C..............C  9558276
0        9298576            .....G.TG...C..A.......C.....A.....CA............G.  9298526
0        10756955           .....G.TG...C.......G..CA....A.................A.TG  10756905
0        1145792            ..A....TG..CC...A......C...TGA...........T.........  1145742
0        6141115            ..A....TG...C..A...TG..C....TA.....C............C..  6141165
0        7764053            .....T.T...AC.......C..C.....A...............T..CTG  7764003
0        8045387            .....G.TG...C......TG..T.....A.....C......T.....C..  8045337
0        9880160            .....G.TA...C..........C.....A.....C............CTG  9880210
0        10525634           .....G.TG.A.C..........CA..TGA.....C...............  10525584
0        1499347            .....G.....T....T...C..C..TTGA.T...C............C.C  1499297
0        10156182           .....G.................C..TTGT.....C.....TG.....C..  10156232
0        10532438           .....G.TG...C....T.TG..C.....A.....C............CT.  10532488
0        738948             .....G..A.....A....T...C.....A.A..TC............CTG  738898
0        744000             .....G..A.....A....T...C.....A.A..TC............CTG  743950
0        1269914            .....G.TG...C....T.TG..C.....A.....C.T..........C.G  1269864
0        1600618            ..A..T......C...AT.....C...TGA.....C............C..  1600668
0        3504010            .....C.TG.A.C..A.T.....C.....A.....CC...........C..  3504060
0        5211769            .....G.TG...C..........C...TGA.....C..T....A....C.C  5211819
0        321949             .....G.TG...C....T.TG..C...GGA..................CTG  321899
0        803270             .....G......C.CA.......C..AG.A....TC..T.........CTG  803320
0        1073756            .....G.TG...C....AATG..C.....A..................CTG  1073706
0        1179123            ..A..G.....AC..T...TG..C.......T.......T...AT...CTG  1179073
0        1265456            .....G......CCA....TG..C...T.AC....C.T.............  1265506
0        1611250            .....G.TG...C....T.TG..C.CA..A.....C..T.........C..  1611300
0        3251796            ....GG..T...C..........CC.A..A..T.TC.........A..CTG  3251846
0        6395287            .....T.TG..A.........G.C.....A.T...C.....T.C....CTG  6395337
0        6678561            ......TTA...C..T...GG..C.....A.....C............C.G  6678611
0        7285177            .....G.TG...C....T.TG..C.C...A.....C............C..  7285127
0        7788052            .....G.............TG..T...TGA..T..C......G..T..C..  7788002
0        7823156            .....G.TG...C......TG..C...TGA..A...............CTG  7823106
0        9523852            .....G.TG...C....T.TG..C...A.A.....C............CTG  9523902
0        9709288            .....G..A...C....T.....C..AA.A..G..C.A...T.........  9709238
0        9950348            .....G.TG...C......A...T.C.TG..............A...TATG  9950398
0        9951279            .....G..A...CA...T.T...C...T.A..................CTG  9951329
0        10168033           .....G.TG...C....T.TG..C.....A.....C..T........TC..  10167983
0        10230483           .....G......C.......C..C..TTGA...C.C.A.T.T.......G.  10230533
0        10383509           .....C.TG...C......TG..C...TG......C............C..  10383459
0        10726594           .....G.TG........T.TG..C...TG......C..........C.C..  10726544
0        1257715            .....G.T....C...A..TG..C.....A..T..C........TT..CTG  1257665
0        1293215            .....G..A..AC....T.TG..C...TGA.....CA...........C..  1293265
0        1346710            ..A..G......C.CA...TG.GT.....A.T...C.........T..C..  1346760
0        1469636            ..A....TG...C....T.TG..C.CA..A.....C............CTG  1469586
0        1480766            ..A....TG...C....T.TG..C.CA..A.....C............CTG  1480716
0        1647330            .....G.TG...C....T.TG..C.CA..A.....C............C.G  1647380
0        1934103            .....G.TA...C....T.TG..C..A..A.A..TC............CTG  1934153
0        3183032            .....T.TG..AC....T.TG..C.....A..T.TC....A..T....C..  3182982
0        5316916            .......TG...C...T..TGC.C...TGA....TC............C..  5316966
0        7698917            .....G.TG...C.A.T......C..ATGA.....A...T.T......C..  7698967
0        7709978            .....G.TG...C.......C......TGA.A...C......C.....CT.  7709928
0        8030218            ......T.A...C......TG..C...TGA.....C............C.G  8030268
0        9107547            .....G.TT...C....T.TG..T.....A....TC........T..AC.G  9107597
0        9375305            .....G.TG...C......TGT.C...TGA.....C............CTG  9375255
0        9620493            .....G.TG...C......TG..C..ATGA..................C..  9620543
0        9843421            ....C..TG...C......T...T..T.GA.T................CAG  9843371
0        10233562           ..A....TG..A.......TC..C.CA..A.....C...T....T.A.C..  10233612
0        10264296           .....G.TG...C....T..T..C...TGC.....G............CAG  10264346
0        10297344           ..A....TA..........TG..C...TGA....TC............CTG  10297294
0        10414582           .....G.TG...C.A....T.G.C.....A.....C...........TCTG  10414532
0        10421983           ....C..TG..AC....T.TG..T....CA...A.C............C..  10421933
0        10526258           .....G..T...C...T..TG..C...TGA....TC............CAG  10526308
0        10765149           .....G.TG...C......TC..C...TGA.....C...T........CTG  10765099
0        7489115            .....G.TG...C......T...C.....A.....C...........TCG.  7489165
0        7699953             ....G.TG...C...T......C...TGAA....C............C..  7699904
0        10609307            ....G.TG...C..A....C..C..CT.......C............C..  10609356
0        10614708            ....G.TG...C..A....C..C..CT.......C............C..  10614757
0        1562819            ..A..T..A...C......TG..C...TGA.....C.........T..C.T  1562869
0        3255391            ..A..G......C......TG..T..TT.A..T.TC...........T...  3255341
0        10725227           ............CA.....TG..C...TGA.TT..C.........T..C..  10725177
0        549259              ....G.TG...C....T.TG..C...TGA.....C............C..  549210
0        550236             .....G.TG...C...T..TG..C....CA.....C.........T..C..  550186
0        1097222            .....G.TG...C......TG..C..T.GA.....C..........A.C.G  1097272
0        9357901            .....G.TG...C....T.TG..C.....A.....C............C..  9357851
0        10316655            ....G.TG...C...T..TG......TGA.....C....CT.......GG  10316704
0        10127228  ..C.....T..A..GTGA...C......TG..C...TGC..A..C............C..  10127287
0        3825911             ....G.TT...C....T..G..A.CA.GA.....C............CTG  3825862
0        5805006            ..A....TG...C....T.TG..C.C...T.....C............CTG  5804956
0        7432522            .....T.TG...C....T.TG..C.CA..A.....C............C..  7432472
0        9136187            .....G.TG...C....T.TG..C.CA..A.........T........CTG  9136137
0        5625957            .......T....C..........TG...CA.....C............CTG  5625907
0        5633083            .......T....C..........TG...CA.....C............CTG  5633033
0        9315479              ...T..A.....A........T...TGA.....C...........TC..  9315431
0        3825169              ...G......C....T..T..C..TTGA...A.C............C.T  3825121
0        8719367             ....G.TG...C....T.TG..C.....AC......A..........CAG  8719416
0        9348183            .....G.TG...C......TG..T....GA..T..C.......CT..GC..  9348233
0        1358385            .....G..........T..T...C....CA.....C............C..  1358335
0        10250896           .....G......C......TG..C....CA.....C............C..  10250946
0        10783544           ............C..C.......C...TGAC....C.........T..C..  10783594
0        10788171           ............C..C.......C...TGAC....C.........T..C..  10788221
0        10380056           .....G.TG...A.A........C...TG.C....C............C.G  10380006
0        10505211           .....GTT....C......T...C...GGT.....C...T....A...C..  10505261
0        7455470               .........C...A..TG..C.....A.....CCA.........ACT.  7455423
0        9177078             ....G.A....C..T....C..C....GAG.................CTG  9177127
0        1368818             ....GT..T..C.......C..C...G...T...C............CAG  1368867
0        729296             .....G.TG........TCTG..C..T........C............CTG  729346
0        4308803              .....TG...C..........TG..TGA.A..AC............C..  4308755
0        1229142            .....G.TG...C.A........C....TA.T...C...............  1229192
0        7919292   .......CT.....G.TG...C......TG..C.....A.....C............CTG  7919233
0        7923821   .......CT.....G.TG...C......TG..C.....A.....C............CTG  7923762
0        8201489            .....G.TG...C....T.TG..C.CA..A...........T......C..  8201439
0        9411433    ......CT.....G..G...C....T.....CC..TGA..................AG.  9411491
0        10497939                 ...........T.TG..C....TA..T..C.A...TG.AT..C..  10497895
0        10222670                  ..G.........TG..C.....A.....C.......A....C..  10222627
0        9766751                   .............CC.C..A..A.....C.....TG.....C.G  9766708
0        10820455            ....GG.....C..........C...TGA..............T...C.G  10820406
0        5197249                   ............T...C....TA.....C...T.....T..CAG  5197292
0        8525343                   ................T...T.A.....CCA..........C.T  8525386
0        7912823                  ....A.C......T...C..AAGA..T..C..T..........TG  7912867
0        10068545                  .....C.C.A......C...GGAAT..T..............AG  10068588
0        10078761                  .....C.C.A......C...GGAAT..T..............AG  10078804
0        10778107                  .....A.A.G..TG..C...TGA..................CTG  10778064
0        1153734                     ...C....T.TG..C.....A.....C...............  1153775
0        4235208                     ...C..........T.....A.A...C...........TC..  4235249
0        7968232                     ...C..........T..AT.T.....C............C.C  7968273
0        10490932                    ...C....T.TG..C.....A.....C...............  10490891
0        7967500                     ...C....T.....C.....A....TC............C.G  7967459
0        9255289   .......CTG....G......C..A.......C...T.C.....C..T............  9255228
                                                                              \
                                                                              |
                                                                             CT
0        1375730                     .....A....TG..C...AGA...A...............G.  1375689
0        6364951                     ...C....T.TG..C....CC..................C..  6364992
0        9954090                     ........T.TG..C.....A.....C..T..........GG  9954131
0        584681                      ...C.......T..CC....A........T.........CTG  584640
0        1524688                     ...C.......C..T...T.A....TC............C.T  1524647
0        1742199                     ...C....T.T...C.GA..A.....C............C..  1742240
0        2079212                     ...C....T.TG..C....GA.....C............C..  2079171
0        3060777                     ........T.TG..C.G..GA.....C............C..  3060818
0        4482195                     ...C......AG..T...T.A.....C.....G......C.G  4482154
0        4665524                     ........T.TG.GC.....A.....C.T..........C..  4665483
0        5055276                     ...C....T.TG..C.....T...C.C.......A....C..  5055235
0        6055923                     ...C....T.TG..C..A.C..T...C............C..  6055882
0        6308453                     ...C..A.A.....C..ATGA..................C.T  6308494
0        6965235                     ...C....T.TG..T....GA.....C............C.T  6965194
0        7980067                     ...C....T.TG..A....GT.....C............C..  7980026
0        9372404                     ...C....T.TG..C.CA..A..................C..  9372363
0        9475342                     ...C....T.TG..T.CA..A.....C............C..  9475301
0        9842618                     ...C....T.TG..C.....A.....C......C.....C..  9842659
0        10380837                    ...C....T.TG..C...AGA.........T........C..  10380796
0        10641454                    ...C....T.TG..C...G.A........T.........C..  10641495
0        193550                      .......GT.TG..C...A.A.T...C............C.C  193591
0        468537                      ...C....T.TG........A.....C............CAC  468496
0        972388                      ...C....T.TG..C.C...A.....C.......A....C.T  972347
0        1406692                     ...A......GG..C...GGA........AT.A......CT.  1406651
0        1974197                     ...C....T.TG..C....TA.....C............C..  1974238
0        4846740                     ...C....T.TG..C.CA..A.....C............A..  4846699
0        5720657                     ..C....A..TG..T.....A..T..C.......TT...C..  5720698
0        6301830                     ...C..C...........TGA.....C........T...C..  6301871
0        6974353                     ...C..A...TG..T...AGA.....C.............T.  6974312
0        8376530                     ...C....T.TG..C....GAG..A.C............C..  8376489
0        9501373                     ...C......TG..T...T.A.....C.A...G......C..  9501414
0        10026475                    ...........CT.C....CA.....C..T....C....C.C  10026516
0        10131779                    ...C....T.TG..C...TG......C............CAG  10131820
0        10290799                    ...C....T.TG..C...TGA.....C............C..  10290758
0        10424135                    ...C....T.TG..C...TGT.....C............C..  10424094
0        10470576                    ...C....T.TG..T..A..A.....C............CTG  10470535
0        1141210                     ...C..A.......C...GGAA....C............CTG  1141169
0        1146883            .....G.TG...C......TG..C.....A..GC.C..T...........T  1146933
0        1153881                     ...C...G..TG..C...TGA.....C............CTG  1153922
0        3042552                     ........T.TG..C...AGAA....C............CA.  3042511
0        4250596                     ...C......TG..C...T.A.....A........A...CTG  4250555
0        4621019                     ...C....T.TG..C.CA..A.A...C.....T......C..  4621060
0        4686654                     ........T.TG..C.C.TGA.....C............CTC  4686613
0        4872776                     ...C....T.TG..C...TGA.....C............C..  4872735
0        5433486                     ...C....T.TG..C.G...A....TC.T..........C.C  5433527
0        5435336                     ...C....T.TG..C.G...A....TC.T..........C.C  5435377
0        6810694                     ...C....T.TG..C.CT..A.....C............C..  6810735
0        7304392                     ........T.TG..T.CA...C....C......T.....CTG  7304351
0        8173965                     ...C....T.TG..C...TGA.....C.............AG  8174006
0        8660750                     ...A....T.TG..C....CA.....C..T.........C..  8660709
0        10137419                    ...C....T..C..C....TAA.A..C............C..  10137378
0        10234310                    ...A....T.TG..C.CA..A.....C............CTG  10234269
0        10527417                    ...C....T.TG..C...TGA....AC............C..  10527458
0        10523451                    ...C..........T.....A.....CA..........T..T  10523492
0        1542221                      ..C..........C...T.A.....C............C..  1542181
0        806583                      ..............C...TTA...C.C............C..  806624
0        836395                       ..C....T.TG..T.C.........C............C.T  836355
0        5232397                     ........T.TG..C...TGA.....C............C..  5232438
0        6468961            .....G.AG...C....T.TG..C.C...A.A................C..  6469011
0        761952                    .....C......TG..CA.A..A.....C..T.....T...CTG  761909
0        4665139                      ..C....T.TG..T..A..A.....C.......A...GC..  4665099
0        6824474                     ..T....T..TG..C..AA.A.T...C..T.........C..  6824515
0        8047609                      ..C......TG..C.....A.....C............CTG  8047569
0        8902020                      .....A.T.A...C....T......C...........TCTG  8902060
0        8911182                      ..C..........T.....A.T...C............CTG  8911222
0        9422431   ......CC......T..T...C......GG..C...TGA.....C............-.C  9422373
0        10868651           .....G......CA.....TG..C...TGA.....C............CAG  10868701
0        3750224                     ...C.........TC...TGA....TG..A....A....C..  3750265
0        7740470                        ..T........C.....A....TC............C..  7740432
0        1274042                     ..............T...TTA.....C...T...T....CTG  1274001
0        9212025   ...G...CT.....G..A..AC......TG..T...TGA.....C............C..  9211965
                                                                           \   
                                                                           |   
                                                                           C
0        902965                          .......G..A...........C...T........C..  903002
0        9407416                         ..T...T...T...........C............C..  9407453
0        7958961                         ...G......C.......TA..C.........T..C..  7958998
0        10886389                        ......TG..C...........C..T.........C..  10886426
0        1119123                         ......TG..C.....A.T...C............C.C  1119160
0        1554975     .....CT.....T..A...C..........C...A.A..A..A............     1554921
0        3399088                         ....T.TG..T.....A..................CTG  3399051
0        6642935                         ....T.TG..T.....A.....C.............GG  6642898
0        10240076                        ..........C...TGA.....C............CTG  10240039
0        10448210                        ..T.......C....CT.T...C............C..  10448173
0        10492848                        ....T.....C...TGA.....C.A...T......C..  10492885
0        1479590                         ....T.TG..C....CA........T.........CTG  1479627
0        1981246                         ......TG..C...T.A.G...C...T........C..  1981209
0        2220012                         ..........C...AGA...........T......CTG  2219975
0        2273776                         ..T.......CC..TGC.....C............CTG  2273739
0        5820816                         ....T.TG..A....T..T...C.C..........C..  5820779
0        5871782                         ....T.TG..C..T..A..T..C............C.G  5871745
0        7915233                         ......TG..C....CA.....C..TT.T......C..  7915196
0        7919764                         ......TG..C....CA.....C..TT.T......C..  7919727
0        8032611                         ....T.....C...AGA.T...C............CTG  8032574
0        9290016                         ........C.C...AGA.....C............C..  9290053
0        9477139                         ......T...C....CA..T..C............CAG  9477102
0        1617191            ............C.....A....C...AGA.....C............C.C  1617141
0        1759229            ..A....TG...C......TG..C.CAT.A.....C...............  1759279
0        3101218                         ....T.TG..T.....A.....C........G....GG  3101255
0        6703074                     ..A...........C...T.A..T..C.......A....CTG  6703033
0        8852241                         ..........T...T.A..................C..  8852278
0        10162059     ....T......G.TG...C......TG..C...G.A.....C...........-...  10162004
0        8088898            ..A..G......C......TG..C...TGA.....C............CTG  8088948
0        8925474   ......A.T.....T......----....G..C.....A.....C............CTG  8925419
0        10741000    ......T.....G.TG..AC..C...TG..T...........C.........T....G  10741058
                                                                         \     
                                                                         |     
                                                                         A
0        7706580                            ......GC...TGA.....C...........TCTG  7706614
0        2967480            .....G.TG...G..........A.....A....TC.......A....C.T  2967530
0        10100041                            ......C..CT.......C............C..  10100008
0        7412906                             ......C...TGA.....C............CTG  7412939
0        9300134                     ..............T....T......C........T...C..  9300093
0        10897410                             .....C....GA.....C............C..  10897442
0        742826                              ..G...C..T..A..T..C.AT........T...  742859
0        748096                              ..G...C..T..A..T..C.AT........T...  748129
0        3655958                             ..T...C...TT.....AC............C..  3655925
0        10010384    .....CT.....G.T....C.......TC.C...A.A.............          10010433
0        7153323                     ...C....-.....C...T.A.....C............CA.  7153283
0        10199141           .....T.TG...C....T.TG..C...........C..........A..    10199189
0        8942351            ..A..G..T...C......T...C...TGA.....C............-..  8942400
0        7655900   .....G.CT..A..G.....A......C....C...TGA..T............T..C..  7655960
                                                \                              
                                                |                              
                                                C
0        10270367           .......TG.AA...........C...TGA....TC.....T......-.C  10270416
0        7483615                             ......C....GA.....C............C..  7483582
0        1497123            .....G.TG...C....T.....C.....A.....C............     1497170
0        5288715            .....G...T..C...............CA.....C.AT.........     5288762
0        5289299            .....G...T..C...............CA.....C.AT.........     5289346
0        10292781  ..C....CT..A..G.TG...C....T.TG..C...TGA.........-........C..  10292839
0        804175                                  ..T...........C..T.........C..  804204
0        10203422                                ........A.....C............C..  10203393
0        6899188            .......TG...C..A.......C.....A...........TG....-...  6899237
0        6921361            .......TG...C..A.......C.....A...........TG....-...  6921410
0        9271344                                 ..C...T.A.....C............C..  9271373
0        7229195                         ...T......C.....A.....C......T.T......  7229234
                                                 \                             
                                                 |                             
                                                CT
0        8377482   .......CTG.A....TG...C.......C..CA....A.....C............C..  8377545
                                                 \                             
                                                 |                             
                                              CTTG
0        686304                                  ..T.....A.....C............CAG  686333
0        1337196                                 ..C.....A.....C...........AC..  1337167
0        6534287            .....G.TG...C....A.TG..C.....A.....C.............G.  6534338
                                                                           \   
                                                                           |   
                                                                           C
0        6555579            .....G.TG...C....A.TG..C.....A.....C.............G.  6555630
                                                                           \   
                                                                           |   
                                                                           C
0        9278577                                 ..A.....A.T...C............C..  9278548
0        6955168                                 ..C.....A.....C............C..  6955139
0        10094928                                ..C.....A.....C............CTG  10094957
0        10309990                                ..C.....A.....C............CGG  10309961
0        1236694                     ..........TG..T.....A.....C.............T.  1236735
0        1121776                                 ..C.....A.T...C............C.C  1121805
0        10758376                                  ....T.A....AC...............  10758349
0        8106660            .....G.TG........T.TT..C.C..GA.....C...............  8106711
                                                 \                             
                                                 |                             
                                                 G
0        9259493                                    .....A.....C............C..  9259467
0        1249766                                    .....A.....C...........TC.C  1249740
0        10520055                                   .....A..................C..  10520029
0        10043020  .......CTTT...G....A.C..C..C....-....T.GGT..C.............GG  10042962
0        734720                       ..C...T......C...TGA.................TC..  734760
0        1480285                                    ...T.A.....C............ATG  1480259
0        7788698                                    .....A.........G.T......CAG  7788672
0        9613287                                    .....A.....C...........TC.C  9613261
0        8036206   .......CT..A..G.TG...C..........C...GGA....---......A....C..  8036262
0        1189918                                    ..A........C.T.......T..C..  1189892
0        1454982                                 ......TGA.....C............C.C  1454953
0        1092654                  ..G...C......TG..C.....A.....C............     1092695
0        10243270                    ...C..........C...T.A.....C.....T......C..  10243312
                                                                              \
                                                                              |
                                                                              C
0        6485038            ..A..G..A.A.C..A.......AC....A..A...............C..  6484984
                                                                     \         
                                                                     |         
                                                                  TATT
0        6642191                   .....C....-.....C.............A.A........C.C  6642234
                                                       \                       
                                                       |                       
                                                       G
0        757158                                        ..A.....C............C..  757135
0        243929                                        ..A.....C............C..  243906
0        9174456                                        ..G.................CTG  9174434
0        7631375                     ...C..A...TC..C....GA....TC.............--  7631336
0        9120114                                        ...G...C............C..  9120092
0        9146302                           ........C..TT.......C.....T......CTG  9146338
                                                        \                      
                                                        |                      
                                                        T
0        10221372                    ........T.TG..C.....A.T.......T..T.......C  10221330
                                                                            \  
                                                                            |  
                                                                            C
0        7264858                     ...C..A......GT.....A.A...C...T...........  7264816
                                                        \                      
                                                        |                      
                                                        C
0        5961480                     ........T.T...C.....A.....C..T..........G.  5961438
                                                                            \  
                                                                            |  
                                                                            C
0        5970877                     ........T.T...C.....A.....C..T..........G.  5970835
                                                                            \  
                                                                            |  
                                                                            C
0        9213763            ..A..G......C...T......C...T.A.....C...-........CAG  9213714
0        7511336                     ...C......TG..C....CA.T............G...-..  7511296
0        9222305                     .....AT....C..C.....A.............AG...-.G  9222345
0        7483963                                         ...................C..  7483942
0        3632795                                         ......C........TG...GG  3632774
0        10529559                    ...C..A.T.....C.....A.....C............     10529521
0        10749675                                        ...A..C............A..  10749654
0        4818166                                          ...A.................  4818146
0        7933893                                          .....C...............  7933913
0        7944589                                          .....C...............  7944609
0        3107375            ..A....AG...C.AA.......-...A--..T..C...............  3107422
0        47976                                            .....C............C..  47956
0        6130288                                         ......C............C..  6130309
0        6631838                                          ...........T.T....C..  6631818
0        7343187                                          .....C............C..  7343167
0        7891891                                          .....C............C..  7891871
0        8673219                                          .....C............C..  8673239
0        8887692                                          .....C............C..  8887712
0        9277855                                          ..................C.T  9277875
0        9423518                      ...................A.T...C...T........     9423481
0        10594932  ..C....CT..A..G.TG...C......TG..C...---..A....C..........C..  10594876
0        10674557                                         ..................C..  10674577
0        7908784            .....G.TG...C....T.T...C...GG......C..T......T.....  7908733
                                                          \                    
                                                          |                    
                                                          G
0        7911918            .....G.TG...C....T.T...C...GG......C..T......T.....  7911867
                                                          \                    
                                                          |                    
                                                          G
0        9206072            .....G.TA...C......TG..T.G.G.-.....C............C.G  9206023
0        482624                                           .....C.............GG  482604
0        765707                                           .....C............C..  765687
0        1259538                                          ...................GC  1259518
0        1262940                                          .....C............C..  1262960
0        1763030                                          .....C.............TG  1763010
0        2055017                                          ...................TG  2054997
0        4249712                                          .....C............C..  4249692
0        4577037                                          .....C.............G.  4577017
0        4776628                                          .....C...............  4776608
0        5174906                                          .....C..G.........C..  5174886
0        5840429                                          ..T..G............C..  5840409
0        5952368                                          .....C...G....T......  5952348
0        6871818                                          .....C............C..  6871838
0        7236015                                          .....C.......C....C..  7236035
0        7683415                                          .....C...........TC..  7683435
0        7742110                                          .....C............C..  7742090
0        8075757                                          ..............T..T...  8075777
0        8097461                                          .....C............C..  8097481
0        8790373                                          .....C............C..  8790393
0        8794652                                          .....C............C..  8794672
0        9143438                                          .....C.......A....C..  9143418
0        9149074                                          .....C...T........C..  9149054
0        9525305                                          .....C..A.........C..  9525325
0        9814628                                          .....C.........T..C..  9814648
0        9902020                                          ..A..C............C..  9902000
0        10189871                                         .....C............C..  10189851
0        10237442                                         ..T...............CTG  10237422
0        10250295                                         .....C............C.T  10250275
0        10347567                                         .....C............C..  10347547
0        10451722                                         ..................CTG  10451742
0        10455645                                        ...............T...C..  10455624
0        10484555                                         .....C............C.G  10484575
0        10485030                                         .....C............C.G  10485050
0        10497344                                         .....C.....T...T..A..  10497324
0        1712434        ...T.....G.TG...C....T.TG..-..C.T......C............C.G  1712488
                                                          \                    
                                                          |                    
                                                          A
0        9457818     .....TT.....G.TG...C....T.TG..C.--........C............C..  9457761
                                                          \                    
                                                          |                    
                                                         GA
0        10512045  ......TCT..A..G..A...C..........C....----...C.......A....CTG  10512100
0        1214162                                          ....AC............C..  1214142
0        1394469                                          .....C............C.G  1394489
0        2845322                                          .....C............C..  2845342
0        982194                                           .........T........C.G  982214
0        10010303                                         .....C.......A....C..  10010323
0        1554167                                          .....C............C..  1554187
0        6801756                                            ...C............C..  6801738
0        8980468                                            ................C..  8980450
0        10161172                      ....AG......C.....A..T..............-...  10161210
0        10251258                                           ...C............C..  10251276
0        4741154                     ..A...........TG..ATA.....C..T......--...C  4741193
0        10465357                        ..A.......C...TGA..A..C.............-G  10465393
0        8036350               ....T....A......GG..C...TGA...................GG  8036398
                                                                  \            
                                                                  |            
                                                                  G
0        991443                          ..........T...T.A............G.....     991409
0        2872693                                             ..C............C..  2872710
0        10487099                                         ..T...............C..  10487079
0        7627380            .......TG...C........G.CA....A.........AA-----..C..  7627334
                                                               \               
                                                               |               
                                                               C
0        9133426                     ...C..AT......C.....A..................C..  9133384
                                                              \                
                                                              |                
                                                              G
0        7763069            .....G.TG..TC..........C...TGA....-.............C.T  7763020
0        9489257                                            ...C............C..  9489275
0        9398053                     ...A......TG..C.................T......C..  9398011
                                                               \               
                                                               |               
                                                               C
0        4591759                                          ..................C..  4591780
                                                               \               
                                                               |               
                                                               C
0        9074626                         ...T......C...........CA.........-A...  9074662
0        8379672                         ..........T...........-C..T.....T..C..  8379708
0        775118                                           ..................C..  775138
0        1510213                                                .............GT  1510199
0        2918740                                                ...............  2918754
0        10851279                                               ...A..T........  10851265
0        6092833                          ...T.T...CG....A....---...........A..  6092866
0        5745824                     ...C..A.......C..TG.T...C..-..T...A......T  5745864
0        10255421                    ...C..........C...T.A..TC...-...........GG  10255381
0        7608155                             ......C....CA.....C.......A.....G.  7608189
                                                                           \   
                                                                           |   
                                                                           A
0        7614234                             ......C....CA.....C.......A.....G.  7614268
                                                                           \   
                                                                           |   
                                                                           A
0        7617542                             ......C....CA.....C.......A.....G.  7617576
                                                                           \   
                                                                           |   
                                                                           A
0        7537631                              .....C...TGA...............A.-...  7537662
0        4730521                                          .....................  4730501
0        6403807                                          ..................C..  6403787
0        10243669                                    ....A.....C............C..  10243695
                                                                           \   
                                                                           |   
                                                                           C
0        9732577                                    ..........T..........--....  9732553
0        4826477                                          .....C............C..  4826456
                                                                           \   
                                                                           |   
                                                                           C
0        819539                      ...C....T.TG..T.....A.................-...  819498
                                                       \                       
                                                       |                       
                                                       G
268999   147       ......A.T..A..G......C.AA.......C.....A........T......T...G.  88
36337    831       .......CT.....G.TG...C..........T...........C...T........C..  890
3202     37851     .......CT.....G......C..........T...AGA.....C.......A....C.T  37910
2080     80946     ......ACT..A..G.TG..T.......TG.GC...TGA.............A....C..  81005
2080     121730      .....TT..A..G......C..C...TG..T...GGA.....C............CTG  121673
2080     141937             ..A....TG..........TG..T...G.AC....G............CTG  141887
2080     68149      ......CC...G.G......C..........C...TGA.....C.......A...-...  68206
2080     46127                                            .....C..............C  46147
2080     49753                                            .....C..............C  49773
2080     123010                                           .....C............C..  123030
2080     67274                                              ...C............C..  67256
2080     52990                                              ...............T.T.  52972
2080     104816             .....G......C..-.......C...TGA..............T....-.  104768
1898     162102    .......CT..A..G.T....C.......G..C.....A.....C............C..  162043
1898     97106     ..C....CT.....G.TG...C.A..T.TG..T...TGA.....C............C..  97165
1898     169835    .......CT..A..G......C...A..TG..T..ATGA....AC.........T.TCTG  169894
1898     192849    ..A....CT..A..G.T....C...T..TG..T..T..A.....C............C.T  192790
1898     95934       .....CC..A...TTT...C.......C..C.....A.....C............CTG  95991
1898     44770              .....C.TA...C......TG..C...TG......C...............  44720
1898     50498              .....C.TA...C......TG..C...TG......C...............  50448
1898     134280             .....G..A..AC..........T.....A....TC............CAG  134330
1898     149410             .....G..A..AC..........T.....A....TC............CAG  149460
1898     71520                     .....C......TG..C...TG......C............C..  71563
1898     246798                      ...C.A........C.....A.....C.A...T......C..  246757
1898     62205                       ...C....T.TG..C.....T.....C............CAG  62164
1898     112226                      ...A...AT.T...C.CA..A..................C..  112185
1898     96382                           ..........A.GT.TAA.....C..........TA.T  96419
1898     685                         ...C....T.TG..C.A.A.......C............C.C  726
1898     24246     .....CT.T.....G.TG...C......TG..C..AA.-..................C..  24188
1898     163912                                           ..A..C......G........  163892
1898     241653                                           .....C.............GG  241633
1740     254059    ..C..C..T.....G.TG...C....T.TG..C.....A.....C............C..  254000
1740     263803    ..C..C..T.....G.TG...C....T.TG..C.....A.....C............C..  263744
1740     329547    ..C....CT..A..G....CAC..........C...TGA.....C..A....CA...C..  329606
```
