## Supplementary File S1B for "Recurrent erosion of *COA1/MITRAC15* demonstrates gene dispensability in oxidative phosphorylation": Supplementary_File_S1B.txt (part 730 of 732)

```
1740     17317     ..C....CT..A..G.TG...C....T.TCG.C.....A.....C............CTG  17376
1740     119706       ....CT.....G.TG...C......TG..T...TGA.G...C............CTG  119762
1740     25435      ......CT..TG.T..A...C....T.TG..C...TGA..T..C............C..  25377
1740     52598              ..A..G..G...C......TG..C...TGA.....C............CTG  52648
1740     226169              .................ATG..C...GGAA....CC.....G..T.TC..  226218
1740     231607              .................ATG..C...GGAA....CC.....G..T.TC..  231656
1740     234798              .................ATG..C...GGAA....CC.....G..T.TC..  234847
1740     244514              .................ATG..C...GGAA....CC.....G..T.TC..  244563
1740     261403              .................ATG..C...GGAA....CC.....G..T.TC..  261452
1740     203263                   ..G...G......G...C....GA....TC............CTG  203307
1740     271360                      ........T.TG..C...TGA.....C............C..  271401
1740     109149                      ...C......TG..C.....A.....C........G...CTG  109190
1740     47735     ..C....CT.....G.TG...C....T.TG..C.....A.....C............     47679
1740     103886                          ....T.TC..T.....A..................C.G  103849
1740     312694                          ......TG..T...T.A....T.........A...C..  312657
1740     107955    .......CT..A.C.......CCA.......C-.....A.....C............C..  107897
1740     13415                                       ....A...........T.....TC..  13440
1740     115271                      ...C....T.TG..C...TGA.....C............-.C  115231
1740     106060    .......CTG....GTG....C..A......-...AAT......C............C..  106119
                                                          \                    
                                                          |                    
                                                          A
1740     3917                                             ..............T...C..  3937
1740     233974                                           .....C............C..  233954
1740     27750                                            .............A.....TG  27730
1740     97406                                            .....C............C..  97386
1740     114684                                           .....C............CTG  114704
1740     35299                                      .........C.C............C..  35326
                                                           \                   
                                                           |                   
                                                           T
1740     210907                                       ......................C.C  210931
1740     218409                                       ......................C.C  218433
1740     236754                                       ......................C.C  236778
1740     245600                                       ......................C.C  245624
1740     90104                                                  ...............  90118
1606     368940    .......CT.......TG...C..........A.....A..................CTG  368881
1606     114787                          ....T.TG..T.A...AC.................CTG  114750
1606     120786                          ....T.TG..T.A...AC.................CTG  120749
1606     112157                                  ..C.....A.....C........T...C.G  112186
1606     118035                                  ..C.....A.....C........T...C.G  118064
1606     317064                                  ..C.....A.T...C.T...........TG  317035
1606     411396                                           .....C............C..  411376
1568     54622     .......CT.....G......C..........T...AGA.....C.......A....C.T  54563
1568     336300    ..C....CT.....G.TG.......TT.GG..C.CA..A.....C............C..  336359
1568     394016             .....G....A.C.A........C...TGA..................C..  394066
1568     64412                       ...........C..C..TTGA.....C............CAG  64453
1568     92782                         ............CA...CA.....C..T.........C.G  92743
1568     403901                          ......GG..C....GA.....C..............C  403938
1568     408302                          ......GG..C....GA.....C..............C  408339
1568     413318                          ......GG..C....GA.....C..............C  413355
1568     421000                                  ..C....GA.....C............C..  421029
1568     400537                                  ..C....TA.....C............C.G  400566
1555     395806    .......G...C..G......C......T...C.C...A.....C.............TG  395747
1555     421260    ..C....CT.....G.TG...C..T.T.TG........A.....C............CTG  421201
1555     184599     ......CT.....G.T...AC...T......C..C.CA.AT..C..............C  184541
1555     61497              .....G.TG...C....T.TG..C...ATA.....A..T.........A..  61447
1555     62783              .....G.TG...C....T.TG..C...ATA.....A..T.........A..  62733
1555     20957                       ...C....T.AG..T...TGA..T..C............CT.  20998
1555     17683                                         ..A.....C............C..  17706
1555     324462                                           .....C.....T......C..  324442
1514     464223    .......GC.....G..A........T.....C...A.A.....C..T........GC..  464282
1514     194249    .......CT..C..G......C......GG..C...TGA..................C..  194308
1514     363805    ..C....CT.....G.TG..AC..........A...A.A.A..TA............A..  363864
1514     117300    ..C....CT.....G.TA..AC....T.TG..C.....A.....C............C..  117359
1514     125458     ..T...CT.....G.TG..........TG..C..AG.A...........T......C..  125400
1514     190063    .......CT....CG.TA..A....T...C..C.....A..................CTT  190122
1514     270277             .....GTA...CC..........C...TGAA.................C..  270327
1514     184836               .....TG...C..CT......C...AGA.....C............C..  184788
1514     188804             ..A..G.....AC..A.T.....T.....A..T..C............C.C  188754
1514     113469      .....CT..T...TTG...C......GG..T...T.A.....C............CAG  113412
1514     25290                       ...C....T.TG..C.CA........C............CTG  25331
1514     402877                      ...G....T.TG..C...AGA.....CCA..........C..  402918
1514     75211                        ..C....T.TG..C.C.........C............CTG  75251
1514     79222                        ..C....T.TG..C.C.........C............CTG  79262
1514     168223    .......CT..A..G.....AC......TG..C...T.A.....C............     168167
1514     391792                           .....TG..C...TGA.....C...............  391756
1514     154959                          ..........C...TGA....GC............C..  154996
1514     341098                             .......C........T..C.C...T.....GC..  341064
1514     135597    ......A.C...........A...........C..C..A....TC.....T........-  135538
                            \                                                  
                            |                                                  
                            T
1514     443844                                  ..C.....A.....C............C..  443815
1514     361666                .....AC..C...G..TG..C....CA.....C...........-A..  361620
1514     409665                                           .....C............C..  409685
1514     157646             ..A..G.....AA......GG..C...TGA......-....T......CT.  157597
1514     440792                                              ..C...............  440809
1514     32852                                                ..G...........C..  32836
1514     29099              .....G.TG...C........C--.....A...........T.....G.G.  29151
                                                                         \     
                                                                         |     
                                                                      CAAA
1514     55725              .....G.TG..CC........C--.....A.....C...........G.G.  55777
                                                                          \    
                                                                          |    
                                                                       AAAC
1514     78148              .....G.TG...C........C--.....A.....C...........G.GG  78200
                                                                          \    
                                                                          |    
                                                                       AAAC
1514     82159              .....G.TG...C........C--.....A.....C...........G.GG  82211
                                                                          \    
                                                                          |    
                                                                       AAAC
1384     381311    ..C.....T.....G.TA.......T......C.....A.....C............C.C  381252
1384     141912    .......CT.....G.TG...C......AG..C....CA..T.TC............C..  141971
1384     372729    ..C....CT..A....T....C..A.T.TG..C...TGA.....C.......A....C.C  372670
1384     360077     .....TCT.....G.TG...C......TG..C....GA.T..A.............CTG  360135
1384     365178     .....TCT.....G.TG...C......TG..C....GA.T..A.............CTG  365236
1384     43308              .....G.TG...C................A.....C............CAG  43258
1384     521840             .....G.TG..............C.....A..T..C...T.......A.GG  521890
1384     512527                   ......C...T......C.CT.GAA.................CA.  512571
1384     526961                      ...C..........C.....A................A.CA.  526920
1384     199902                      ...C..........T...T.A.....C............CTG  199943
1384     54547                       ...C......TG..T...T.A.....C............C..  54588
1384     445956                      ...C....T.TG..T.....A.............A....CTG  445915
1384     1207                            ......TG..TC....A..A..C.....T........T  1244
1384     288260                            ........C...T.A.....C............AGG  288225
1384     290110                            ........C...T.A.....C............AGG  290075
1384     292800                            ........C...T.A.....C............AGG  292765
1384     423294                           ............A..A.....C..............G  423253
                                                 \                            \
                                                 |                            |
                                                CT                          CCT
1333     467805    .......CT.....G...........T.....C....TA.....C..T.........GTG  467746
1333     97481       .....CT.......TG..C...ATA.GT..C...TGAG....C............CTG  97424
1333     562212             .....G.TG...C....T.TG..C.....A......A...........C.G  562262
1333     211494             ....A..TG..CC....T.GG..T.....A.....C.A....G.....C..  211544
1333     50574                       ...C....T.TG..C..T..A.....C.......C....C..  50533
1333     528821               ...G..T..A...-...TG..C...GTA.....C............C..  528774
1333     385528                                  ..C.....A.....C.............TG  385499
1333     395577                                  ..C.....A.....C.............TG  395548
1333     376252                      ..............TC..TGA.....C............     376214
1333     386544                                           .....C............C..  386564
1333     396593                                           .....C............C..  396613
1333     195707                                                  ...........C..  195720
1267     292421    ......ACT.T...G......C......TG..C...TGA.T......A.........C..  292480
1267     650456    ..C....CT.....G.TG.T.C...T......T..A..A..T...............CTG  650397
1267     531003    ..A....CT..A..G.TG...C.......C..C.....A..T..CA...........CTG  530944
1267     567000    .......CT..A..G.TGG.............T...A.A....TC..........C.C..  566941
1267     466446    ..C....CT.....G.TG...C....T.TG..C.CA..A.....C............CTG  466505
1267     113611    ..C....CA.....G.TTG..C.....CT...C...TGA.....C............CA.  113552
1267     116335    ..C....CA.....G.TTG..C.....CT...C...TGA.....C............CA.  116276
1267     119333    ..C....CA.....G.TTG..C.....CT...C...TGA.....C............CA.  119274
1267     319560      .....CT..A..G.T..C.C..........C.....A.....C.T......G...C..  319503
1267     206609      .....CT..A..G..T.T.C....T..G..C...AGA.....G........A...C.G  206666
1267     153403       ....CC.....G..A...C..........C...G.A..................A..  153459
1267     305528    .......C......G.TG...C......TGC.C...TGC....TC............A..  305587
1267     247461    ..C....TT.....G.TG...C....T.TG..C.....A.....C............CTG  247520
1267     289638       ....TT.....G.TG...C....T.TG..C.A...A..................CTG  289694
1267     51210              .....G..A.AAC......TG..T.....A.....C...............  51160
1267     439238             .....G.TG.A.C..A.......C.....A.....C............C..  439188
1267     111345             .....G.T....C......TG..T...TGA.....C............C..  111395
1267     162547             .....G.TG.......T..TC..C...........C.....T......CTG  162597
1267     322914             .....T.TG.T.C......TG..T.....A......G.T...........C  322864
1267     427446             ..A..G..A..AC....T.....T...TGA.....C.......A....C..  427396
1267     645315             .....G..G.A.C......TG.TC...T.A.....C.....T......C..  645265
1267     646275             .....G..G.A.C......TG.TC...T.A.....C.....T......C..  646225
1267     131244             .....G.TG...C....T.TG..C...T.A....TC............C..  131194
1267     199129             ..A..G..A.T.C....T..C..C....TA....TC..T.........C..  199079
1267     456386             .....GT.A..AC...TT.....C.....A..T..C...............  456336
1267     280929             .....G.TG...C....T.TG..C.....A.....C..T........TC..  280879
1267     307410             .....G..G..TC......GG..T.....A.....C...T.....T..C..  307360
1267     320532             .....G.TG...C......TG..C..TTGA.....C............CTC  320482
1267     342135             .....G.TG..A...........CC..TGA.....C.....T.....TCTG  342085
1267     447630             ..A..G..A..CC....T.TG..T...T.A.....C............C..  447680
1267     579503             ......T.A.A.C....T.TG..C....CA.....C.........T..CG.  579453
1267     636112             .....G.TG...C.......T..C...TGA....TG............C..  636062
1267     135352             .....G.TG..AC....T.TG..C.....A.....C............CTG  135302
1267     179648             .....G.TA...C......TG..C...A.A.....C..T......T..CTG  179698
1267     309242             .....G.TG...CA.....AG..C...G.A....TC............C..  309292
1267     521208              ....G.TG...C.......GC.C.....A....GC............C..  521159
1267     159078             .....C.............TG..T.....T.....C...........TCTG  159128
1267     56951                ...T......C..TT......C..............G.........CT.  56903
1267     297464             ...........AC......TG..C...T.A.....C............CT.  297514
1267     298447             ...........AC......TG..C...T.A.....C............CT.  298497
1267     587891             .....T.TA...A.A..T..............T..A..TG...A.G.T...  587941
1267     264233               ...G.T....C.A........C.CA..A.....C............CT.  264281
1267     299883                      ...C..A.......C...TGA..................CT.  299842
1267     574274                      ........T.TG..C..T..A...............A..C..  574315
1267     613352                      ...C..........C.G...A.....C............C..  613311
1267     135104                      ...C.........CC...TGA...............TG.C..  135145
1267     580161                      ...C..A.T....CC...TGA.....C............C..  580120
1267     633980                      ...C..........C.....A..T.TC.C..........C.G  634021
1267     561481                      ...C....T.TG..T.....A.....C..T..........TG  561440
1267     622343                      ...C....T.TG..C.C...A.....C............C..  622302
1267     348333                      ...C....T.TG..T....GA.....C............C..  348292
1267     454641                      ...C....T.TG..C...TGA.....C.............TG  454682
1267     518366                      ...C....T.TG..C.C...A.T...C..T.........C..  518325
1267     550321                      ...G..........T..A..AC....C............CGC  550362
1267     569933                      ...C....T.TG..T.....A.....C..T.........CTG  569974
1267     513940                      ...A......TG..T....TA.....C.C....C....T.TG  513899
1267     601463                      ...C....T.TG..C.CA..A.....C............C..  601504
1267     516754                      ...C......TG..C...TGA.....C...........TC..  516713
1267     618236    .......CC.......TG...C......TC..C...TGA.A................     618292
1267     519277    .......CA..T..G.TG...C.......C..C...TG......C.............G.  519217
                                                                           \   
                                                                           |   
                                                                           T
1267     651125                         .......TG.GT..A..A.....C.....T......C..  651087
1267     331563                          ...T......C..T.GA.....C.........T..C..  331600
1267     279991                          ......TG..C...TTA....T...............G  279954
1267     136877                          ....T.TG..C.....A.....C............CTG  136914
1267     226816      .....CT.....C..A...C..........C..A..A.....C.............G.  226874
                                                                           \   
                                                                           |   
                                                                           A
1267     226396                    .....C.A........C..TAGA.T................C..  226439
1267     345716                            ........C...TGA.....C............C..  345681
1267     604562                              ......C...TGA.TT..C...............  604595
1267     260217                                  ..T.....A.....C..T.........C..  260246
1267     444665                                  ..C.....A..................CTG  444636
1267     451253                                  ..T..A..A.....C.T...G.......TG  451224
1267     628313             .....G.TG......A...TG..C...TGA.....CG......A.-..C..  628362
1267     541281                      ...C....T.TG..CA....A.T...C............C..  541240
1267     342845            ......G.TT...C..........AC..G.A....TC.............TG  342897
                                                     \                         
                                                     |                         
                                                     C
1267     603748             .......TG.A.G....T.....-...TGA.....C............ATG  603797
1267     573609    .......GT..T.........C..A.......C.....A....TC............     573669
                                  \                                            
                                  |                                            
                               TTTG
1267     370376                                        ..A.....C....A.......C..  370353
1267     514445                          ..........C.....A.....C............C..  514408
1267     443996                                  ..C.....A.....C.....T.........  443967
1267     268225                      ...C..A...GG..C...G.A.....C............-.C  268265
1267     23180                       ...C..............TGA.....C............     23218
1267     228711                      ...C..........C...TGA..................     228673
1267     605518                                          ......C..T............  605539
1267     458379    .......GT..A..G......A...........G..A--.....C..T....A.......  458436
1267     74544                                            .....C..T.........C..  74524
1267     137087                                           ...............TG.C..  137067
1267     568332                                           .....C............C..  568312
1267     578915                                           .....C.....T......CG.  578935
1267     495905             .....G.TG...C......T...C.C.A.A..................C.C  495854
                                                                 \             
                                                                 |             
                                                                 T
1267     168518                                           ..................C.T  168538
1267     227709                                            ....C.........A..C..  227728
1267     91024                 ..G...C..C..........-..CT..G--..AA..A...........  90980
1267     573307             .....G.A...C.-.....GG.GC.....A....T............-.GG  573355
1267     445295             .....G......C..AT..TG..C.....A.....C............C..  445346
                                                        \                      
                                                        |                      
                                                        C
1267     294326             .....G.TG...G...T......--..........C...........TC..  294374
1155     717120    .......CT.....G.TG...C...TT.....C.....A.....C............C..  717061
1155     502663    .......CT...C.T....AAC..........C.....A.....C............CTG  502604
1155     124609    ..C....CT..A..G..A..AC....T.G...C.....A..T..C...........T..G  124550
1155     425821    .......CT.....G......C......T...C..TTGA.....C.............GG  425880
1155     248012    ..C....CT..A..G.TG...C....T.TG..C...AGA.....C............C..  248071
1155     249141    ..C....CT..A..G.TG...C....T.TG..C...AGA.....C............C..  249200
1155     255206    ..C....CT..A..G.TG...C....T.TG..C...AGA.....C............C..  255265
1155     45970     .....C.CT.....G.TG...C....T.TT..C...TGA.....CG...........C.G  46029
1155     47500     .....C.CT.....G.TG...C....T.TT..C...TGA.....CG...........C.G  47559
1155     72983     .......CT.T...GTGG...C.A.....C..C....TA.....C..A......T..C.C  72924
1155     73646     ..C....CT.....G.TG..AG....T.TG..C....GA.....C............C..  73587
1155     443852    .....C.CT.....G......C.A....TG..T..T..A.TT.TC............CTG  443911
1155     577633    .....C.CT.....T.TG.T.C...TT.....C...TGA....TC....A........TG  577574
1155     654985    .......CC.....G.TA...GA.........T..ATGA.T.A.C.....T......CTG  655044
1155     658685    ..C....CT.....G.TA...C..........C.....A...AAC...........TCTG  658744
1155     208749    ..C..C..T.G...G.TG...C....T.TG..C.CT..A.....C.A..........CA.  208808
1155     724481    ..C....CT.....G.TG...C....T.T...C.CA.T.AG...C............CTG  724422
1155     326445     ......CT.....G......C......TC.GC...TGA.....C........T...C..  326503
1155     92160       .....CT..A..G......C....T.TG..C...AGA.....C...T.....A.....  92217
1155     518877    ..C....CT.....G.TG...C.A....TG..TA..TGA.....C............C..  518936
1155     613954      .....CT.T....T.T..TC.....ATG..A...T.A.....C...........TCTG  613897
1155     699563    .......CT.....G.TG...C....T.TG..C...TGA..................C..  699622
1155     470277      .....CT.....G..A...C......TG..C.....A.....C....GT......CTG  470220
1155     747710    .......CT.....G.TA...C...T..TG..C...TGA..T..C.............TG  747769
1155     27354        ....CT.....G.TG...C....T.TG..C.CA..A.....C.........T..CTG  27298
1155     368832       ....TT..T....TG..A.......TG..C.....A..T.TC...G.......ACTG  368776
1155     354430             .....G.......G.A........A....A.T...C.T..C....T..C..  354480
1155     405429             .....G..AG..C......TG..T.....A.....C...G...........  405479
1155     39352              .....G......C.TA.......T.....A.TA..C.....T.......GG  39402
1155     223250             .....G......C.....C....CA...CA.....C.A.............  223200
1155     507418             .....G.TG..............A....TA.....C............C.C  507368
1155     126671             .....G......C....A.AT..T..T.GA.....C............CTG  126621
1155     393313             .....G.TG...C..........C...TGA.....C.....TG.T...C..  393263
1155     455513             .....G.TG...C..........C.....AG....C.............TG  455563
1155     613217             .....T...T..C..A.T....GC...GGA.....C...............  613267
1155     117614             .....G.TG...C...T......C....GA.....C............CAC  117564
1155     289805             ......T.A...C......TG..T...AGA.A...C...........TCTG  289855
1155     672430             .....G.TG.........C....T...TGA.....C..A.........CTG  672480
1155     673774             ..T..G......C..........C...TGA.....C.T.....A...TCT.  673724
1155     484914              ....G.TG...C....T.TG..C...........C..T.....A...C..  484865
1155     272408               ...C......C.....C...GC....GA.....C............CTG  272360
1155     277327               ...C......C.....C...GC....GA.....C............CTG  277279
1155     382828               ...G.T....C....T.TG..C.CA..A.....C...............  382780
1155     30080              .....G.TG.T.C..........C...TG......C...........AC..  30030
1155     566997              ....G.TA...C......TG..C....TA.....C............C..  567046
1155     574853              ....G.TG...C..........C...AGA.....C.T...........GG  574804
1155     115885                      ...C...TT.....C.....A.....C..T............  115926
1155     193577                      ...C.......T..C..ATGA..................C..  193618
1155     152146                      ...C...TT.....T.....AC....C.T..........C.C  152105
1155     621185                      ........T.TG..C.CA..A..................C..  621144
1155     672655                      ...C....T....TC....GA.....C..........C..T.  672614
1155     180350                      ...C....T.TG..C.CA..A..T..C............C..  180309
1155     209467                      ...C.A........C..ATGA.....C............C.T  209426
1155     314882                      ........T.TG..C.CT..A.T...C.A..........A..  314923
1155     342081                      ...C....T.TG..C.....A.T...C..T.....T...C..  342040
1155     648613                      ...C....T.TG..C....GA.....C..T.........C.C  648572
1155     680052                      ...C....T.TG..C...TGA..................C..  680011
1155     119364                      ...C....T.TG..C....TA.....C............CTG  119405
1155     120496                      ...C....T.TG..C..T.GA.....C...T........C..  120537
1155     177531                      ...C..T.......C...TGA.....C............CTG  177572
1155     179083                      ...C....T.TG..T.CT........C...........TC.G  179124
1155     715552                      ...C....T.T...C...A.A.....C............CTG  715511
1155     731743                      ...C....T.TG..C.C...A.....C............CTG  731702
1155     418549                      ...C....T.T...C.....A.T...C............C.C  418508
1155     142306                          ..........C...AGA.....C.......A....C..  142343
1155     301525                          ......TG..T.....A.....C........T...CGG  301562
1155     449579                          ...A......T...T.AC................TCTG  449616
1155     183537                          .......G..C.....A.....C.TTA........CTG  183500
1155     424330                          ..........CC..TGA.....C............CTG  424367
1155     622318                          ....T.TG..C....GA.....C.........T....T  622355
1155     192581                           ..T......C....CA...............A..C..  192617
1155     326                         ..T...........T.....A.....C........A...C..  367
1155     669759                           ......T..C...TGA.....C............C..  669723
1155     65555     .......CT.....G.TG..C.-.A.T.TG..C.....A..................CTG  65497
1155     431608                      ...C....T.TG..C...TGA.....C............C..  431567
1155     258721                              ...C..C..C..A.....C............C..  258688
1155     535626    ....C...T.....G......CAA--......C..TGGA..T..C...T.........TG  535569
1155     649007             ..A..G..........T..T...T...........C......T..TG..-G  649056
1155     185457             .....G......C......TG..C...TGA..............T...-..  185506
1155     381896             .....G.T....C..........C.CAT.T.T...................  381956
                                                                            \  
                                                                            |  
                                                                   CCTCAGCCTT
1155     650329             ..T..G......C..AT.-.T..T.....A.....C.....T......C.C  650280
1155     281230              ....G......C..........TA..TGAA...AC............-..  281278
1155     503446                                  ..C.....C.....C............C..  503417
1155     756960                                  ..C...........C...........TC.G  756931
1155     347514                                  ..C.....A.....C.....T......CTG  347543
1155     643348                      ...C..........CC....A..T..C...........TC..  643389
1155     713114    .......GT..A..T.............TG..-...TGA..................C.C  713172
1155     139554             ..A...T.....C..A.T.G..C-.....A....GC............CAG  139505
1155     631168                                       ...A.....C............C.T  631192
1155     640535                                       ...A.....C............C.T  640559
1155     731011                      ...C......TG..T.....A......CA..C.......C..  731053
                                                       \                       
                                                       |                       
                                                       G
1155     581244      .....CT.....G.T...CC..........C...G.T.....C.............TG  581186
                                                        \                      
                                                        |                      
                                                        G
1155     222894             .....G......C.CTT..GG..C.....AA....C.............TG  222946
                                                                   \           
                                                                   |           
                                                                  TT
1155     386070             .....G..A..............C..A..-.....C.....T.........  386021
1155     646563                .........C..A.T..T..C...T.-..............T....GG  646609
1155     320752                                           .....C............C..  320732
1155     651464                                           .....C..G.........C..  651484
1155     28737                                            .....C............C..  28717
1155     235567                                           .....C............C..  235587
1155     280283                                           .....C..............C  280263
1155     393742                                           ........T.........CTG  393722
1155     505114                                           .....C............C..  505094
1155     507055                                           .....C............C..  507035
1155     145748                      .....TA...A...A...TGA.....C.............GG  145790
                                                                           \   
                                                                           |   
                                                                           C
1155     306241                                           .....C............C..  306221
1155     218210    ..C....CT..A..G.TG..A...........C....CA..T..C............C..  218147
                                                       \                       
                                                       |                       
                                                    TTTG
1155     218044                                             .................TG  218026
1155     236119     .....C...--.....A...C..........---------..A.............C..  236166
1139     327344    .......CTG...........C.AC.......C...AGA................C....  327403
1139     249959       ....CT.....G.TG...C....T.TG..C...TGA.....CA............TG  250015
1139     7601               ..A..G.T...AC...T......C.....A.....C............CT.  7651
1139     325087             .....G......C......TG..C.....A.....C............C..  325037
1139     210865             .....T.TG...C..T....T..C.....A.....C............C..  210815
1139     506951              ....G.TG...C....T.TG..C...TGA.....C.A............G  507000
1139     507822              ....G.TG...C....T.TG..C...TGA.....C.A............G  507871
1139     205407              ....G..A..............T.....A....TC.A...TG.....CA.  205456
1139     316966              ....G.TG...C.A........T.....A.....C...........TC..  316917
1139     243039                      ...C....T.TG..C...G.A.....C..T.....T...C.G  242998
1139     694472                      ...C....T.T...C.CT..A.....C........T...C.G  694431
1139     330627                          ....T.TG..C.C...A..................C.T  330664
1139     17345                             ........C.....A.....C..T....A....C..  17310
1139     276782                                  ..C.....A.T...C............CAG  276753
1139     159025                                     ...A.T.....C............C..  159051
1139     129298    .......TT.T...G.................C.C...A.....C..T.........CTG  129367
                                                      \                        
                                                      |                        
                                             CTGGGCTCAA
1139     138940                                           ....TC............C..  138920
1139     35594                                            ..............G..GC..  35574
1139     136094                             .......C...TGA..................---  136063
1139     170201                      ...C....T.TG..C............-............TG  170161
1097     225745    .......CT.....G......C..........C....GA.....C............A.C  225686
1097     127706    .......CT..A..G....A.C.A....GG.CC....CA..T......T.......TC.T  127647
1097     444601    ..C....CT.T...G.TG...C......TG..C..ATGA........G...........C  444542
1097     707411     ......CT.....G.TG...C......TG..T....CA.....C............CGG  707469
1097     513612    .......CTG.A..G.....CC......G...C..TTGA.....C............C..  513671
1097     109107             .....G.TG...C..........C...G.A.....C............C.G  109057
1097     232588             .....T......C...A..GG..C....CA.....C............C..  232638
1097     739747             ...C.G......C...T..TG..T....CA.....C.............TG  739797
1097     124617             ......GTG..........TG..C.....AG....C.T......A...CTG  124567
1097     405016             .....G.TG...C....A.TG..C...........C..T.........CTG  405066
1097     162848             .....G.T....C..A.T.GG..C...G.A....GC............CTG  162898
1097     171179             .....G.T....C..A.T.GG..C...G.A....GC............CTG  171229
1097     289156             .....G.TG...C....A.TG..T...GGA.....C............C..  289106
1097     291547             .....G.TG...C....A.TG..T...GGA.....C............C..  291497
1097     629366             ............C....T..T..C.CTTGA.T...C.AT............  629416
1097     206418    ..C....CT..T..G.TG...C..........C...TGA.....C............C.T  206477
1097     388550             ..A..............T.TG..C.....A.T...C............CTG  388600
1097     477303                    .....C......T...C.....C..T..C.........T..CTG  477346
1097     327536                      ...C..........C..AA.A.....C............CTG  327577
1097     288004                      ...C....T.TG..T.CA........C..T.........C.G  288045
1097     248109                      ...C....T.TG..C...GGA.....C..T......T..G..  248068
1097     417834                      ...C..C.......C.A.TGA....AC.........G...AG  417793
1097     418844                      ...C..C.......C.A.TGA....AC.........G...AG  418803
1097     478440                      ...C......TG..C...TGA.....C.......A....C.C  478481
1097     216303    .......CT..A..G.....AC..........C.....A.....C...........-...  216361
1097     804493                          ....T.TG..C.....A.....C............C..  804456
1097     71164                           ......TG..C...........C....C.......C..  71201
1097     288594                    .....C...T..TG.-......A.....C..............G  288636
1097     290985                    .....C...T..TG.-......A.....C..............G  291027
1097     821815                                       ...A.....C............C..  821791
1097     313324                  .....A.C.A........C....CA............C....      313365
1097     284957                                        ........C..T.........C.G  284980
1097     628965      .....CT.....G.TG...C......TG..C...AGA....---...........C..  629019
1097     393237                                           .........T........C..  393257
1097     517059                                           ..T..C..............T  517039
1097     266963     ......CTG....G.TG...C.........GC...G.-.....C............C..  267020
1097     410731                                            .................C.T  410750
1097     209368              ....G.TG...C.........GC...TGA...........T......C..  209419
                                                            \                  
                                                            |                  
                                                           TC
1097     75476     .......TA.....G.TG.---......TG..C...........C............-..  75531
1097     474983                                       .........C............C..  474959
1046     416882    ........T.....G.....AC..........C..T..A.....C............CT.  416941
1046     402267    ..C....CT.....G.TG...C.A....TG..C....CA.....C............C..  402326
1046     428690    ...A...CT.......TG...C......TC..C...GGA.....C..G.........CAG  428749
1046     433375    ...A...CT.......TG...C......TC..C...GGA.....C..G.........CAG  433434
1046     579499    ..C..C..T.....G.TG...C....T.TG..C.....A..T..C............C..  579558
1046     489082    .....C..T..A..G.T..A.C.......G.CC..T.GA.....C............CTG  489141
1046     648704    ..C....CT.....G.TG...C....T.TG..C...TG......C............CTG  648763
1046     402608    .......CTC....G.T....G..........T...TG......C......CA...T.TG  402549
1046     635101       ....CT.....G.TG...C....T.TG..T.....A.....C........G.A.C..  635157
1046     562815    ......ACT.G...G......C.......C..T...T.A.....C............CT.  562874
1046     107696             .....G.TG...C..........C..T.GA.....C............C.C  107746
1046     168453             .....G.TG...C..........C.CTT.......C............CTG  168403
1046     190768             .....G.................C.....AG....C..T.........CTG  190818
1046     199338             .....G.................C.....AG....C..T.........CTG  199388
1046     235192             .....G....A.C....T.TG..C.....A.....A...T.......TC.C  235142
1046     397838             .....G.TG...C..........C...TGA.....C............C.C  397788
1046     520632             .....G......C.......C..CA..TGA.....C....G.......CAG  520582
1046     560804             .....G.TG..A...........CC..TGA.....C..T.........C..  560754
1046     603304             ..A..G......C..A...TG..C.....A.....C..T.........C.T  603354
1046     529031             .....G.TG...C......TG.GC.C..CA.....C............C.G  529081
1046     274329             .....G......C..........C...TGA.T...C........T...C.G  274379
1046     289380             .....G......C..........C...TGA.T...C........T...C.G  289430
1046     429647              ....G......C..........C.CATGA.....C............CTG  429696
1046     434329              ....G......C..........C.CATGA.....C............CTG  434378
1046     465728             ....C...TC..C..........C...GG......C............CTG  465678
1046     479410             ....C...TC..C..........C...GG......C............CTG  479360
1046     484299             ....C...TC..C..........C...GG......C............CTG  484249
1046     104283              ....G.TG...C..........C.G.TGC.....C............C.G  104332
1046     573888               ..........C......TG..T...T.A.....C............CTG  573936
1046     116526             ............C......TG..C...TGA.....C...........TCTG  116576
1046     22339                ...G......C.CAT..TG..C.....A.....C............CTG  22387
1046     702698    .......CT.......TG...........T..TG...CA.....C......G..T..C.G  702757
1046     724303                ..G.............TG.GT.....A.....C...T........CGG  724350
1046     104596               ...G......C.......C.TC..C..A....TC............C.C  104548
1046     189448                   ......C.......C..C...TGA.....C............C.G  189404
1046     200752                   ......C.......C..C...TGA.....C............C.G  200708
1046     521753                    .....C.......C..T...........CG...C..AT...C.C  521796
1046     119236                    .....C..........C...TGAG....C...A....TT..CTG  119279
1046     121316                    .....C..........C...TGAG....C...A....TT..CTG  121359
1046     69169               ....G..A..TC..........C.....A.....C............CTG  69120
1046     506148                      ...C..........C....CA.....C............CTG  506189
1046     396678                      ...C....T..G..C....GA.....C............C.G  396719
1046     245576                      ........T.TG..C.CT.GA.....C............C..  245535
1046     213762                      ...C....T.....C.CAA.A.....C............C..  213803
1046     444441               ...G.G...AA......TG..C...GGA.....C............C.T  444393
1046     584456                      ...C....T.TG..C.....A.....C............CGG  584415
1046     819379                       ..C...T..TC..C.....A.....C............CTG  819339
1046     25636                       ...C......TG..C....CA.T...C...............  25595
1046     163225                      ...C.......G..C.....AA....C............C..  163184
1046     164275                      ...C.......G..C.....AA....C............C..  164234
1046     563988    .....CA.T.....G..A...C.A....TG..C..A..A.....C............     564044
1046     657175    .......C.C.T..G......C..C...TG..C...........C............C..  657235
                           \                                                   
                           |                                                   
                           T
1046     106125                      ...C....T.TG..C.....A.....C............C..  106084
1046     420566                      ........T.TG..C....GA.....C............CTG  420607
1046     246931                              ......C....C......C............CTG  246898
1046     449364             ..A..T......C..A...TG..C...TGA......C.T.....T....G.  449414
1046     34400                                   ..C...........C....C.G.....C.T  34429
1046     561859     ......CT..A..TT....AC..........T...T.A....---..........G-..  561913
1046     106869                                  ..C.....A.....C............C..  106898
1046     602493                         ....A......T.....A.....G........T...C.G  602450
                                                        \                      
                                                        |                      
                                                    GACCC
1046     581640             ..A..G.G....C.........C-.....A.....C............C..  581591
1046     704655                                          ......C............C..  704676
1046     497103                      ...C.......C....GTG.-.....C............CTG  497063
1046     171263                      ..............C...TGA.................      171300
1046     246066                                           .....C...........T...  246046
1046     512215                                           .....C............C.G  512195
1046     583076                                           .....C............C..  583096
1046     801649                                           ..................CTG  801629
1046     394810                                           .....C...T........C..  394830
1046     515530                      ...C....T.TG..C...TGA.....C...-........C.G  515570
1003     739372    .......TT.....GTT....C..........C.....A..................CGG  739313
1003     912878     ....A.TT..T..G......C......AG..C..A..A.....C............C..  912820
1003     348215    .......CC.....G.TGG..C..A.......C.....A.....C.........T..C..  348275
                            \                                                  
                            |                                                  
                            T
1003     362310    .......CC.....G.TGG..C..A.......C.....A.....C.........T..C..  362370
                            \                                                  
                            |                                                  
                            T
1003     298838             .....G.TG...C....T.TG..C...TGA.....C...............  298788
1003     302213             .....G.TG...C....T.TG..C...TGA.....C...............  302163
1003     168152             .....G.TA...C....T.TG..C...TGA.....C............CT.  168102
1003     413732             .....G......C..A...T...C...TGAC....C.......A....CTG  413782
1003     505278              ....G......C.....ATG..C...TGA.....C............CTG  505327
1003     533162              ....G.TG...C....T.TG..C....GA.....C..T.........CA.  533113
1003     576233               ...G......C..T...TG..C.....A.G...C..T...........C  576281
1003     576805               ...G......C..T...TG..C.....A.G...C..T...........C  576853
1003     416959       ......--...G.TG...C......TG..C...TGA.....C............C..  416905
1003     554204               ...G...G..C......TG..C...TGA.....C.....T...T...GG  554252
1003     884251             .....T.TG...C....T.TG..C.CA..A.....C............C.T  884201
1003     889117             .....T.TG...C....T.TG..C.CA..A.....C............C.T  889067
1003     524080                      ...C....T.TG..C...TG...T..C.....T......C.C  524039
1003     590720                      ...C....T.TG..C...TGA.....C............C..  590761
1003     867815                      ...C..........T.....A..................C..  867774
1003     871743                      ...C..........T.....A..................C..  871702
1003     882499                      ...C..........T.....A..................C..  882458
1003     887367                      ...C..........T.....A..................C..  887326
1003     896524                   .............TG..C...TGA..T..C...............  896480
1003     898116                   .............TG..C...TGA..T..C...............  898072
1003     448981                          ..........C..A..A..T..C............CTG  449018
1003     793548             .....G.TG..CC.......CG.C..A..AA.................C.G  793498
1003     354189             .....G.TG...C....T.TG..C.....A...G.C.........--....  354141
1003     364920             .....G.TG...C....T.TG..C.....A...G.C.........--....  364872
1003     571311                      ...C......TG..C.....A.....C............     571273
1003     430726                                           .....C..............C  430706
1003     798716                                           .....C........G......  798696
1003     817616                      ...C......T...C..C..A..................-.C  817657
                                                \                              
                                                |                              
                                                G
1003     700562             .....G.TG...C..A.......A.....A.....C...........A.-G  700512
                                                    \                          
                                                    |                          
                                                    C
997      142026    ..C....CT..T.......A.C......T...C..A..A.....C...T....A..TC..  141967
997      186987    ......TCT.....G......C..........C...GGA.....C.T..........CTT  186928
997      735446       ....CT..A..T.A....C.......C..C...AGA.....C............C..  735390
997      309584             .....G.TG...C....T.TG..C..T........CA....T....G.C.C  309634
997      300860              ....G.T...........TG..C....TA..................C..  300909
997      709847                ..G......C..AT.A....C.....A..T..CA.TT...A....C..  709894
997      403538                   .....TC.......G..T....GA....TC............C..  403494
997      122302                      ...C....T.TG..C..A..A.....C...T...........  122261
997      656264    ..C....CT.....GATG..........TG..-.....A.....C...T........C.T  656322
997      695891                                      ....A.....C............C..  695866
997      111935                                           .....C.............TG  111915
997      183110                                           .....C............CTG  183130
997      602297                                           .....C............C..  602317
997      575782      .....TT.....G......C......TG..C...A.-.....C............CTG  575726
997      801802                      ..........TG..C...A.T..T...-...........C..  801762
997      902956              ....GT.....C.........-....GT..........-.G.....AC.C  902908
                                                          \                    
                                                          |                    
                                                          A
996      767301    .......CTG......TG...........T..C..........TC............C..  767242
996      473226    ...T...CT.....G.TA...A..........T...GGA....T..........T.TCT.  473167
996      878523     ......GT..A..GT...A.C.......C.....ATGA.....C.....TG.....CTG  878581
996      72851              .....G.TG...C..A.T.TG..C...............A........C..  72901
996      261924             .....G.TG...C....T.TG..C....GA.....C............C..  261874
996      903689             .....G.TG.T....TT......C.....A..T..C...T........CTG  903739
996      864689             .....G.TG.A.C..T.......C...GGA.....C.........T..CTG  864739
996      879158             .....G.TG.A.C......AG..C...........C............CTG  879108
996      209560                      ...C......TG..T...TGA.T.......T..T....TC..  209601
996      524307              ..A..T....AG..........C...G.A.....C............CTC  524356
996      813022              ......TA...C.A..T.....C....CA.....C............-..  812974
996      666301                                       ...A.....C.............G.  666277
996      547345                         ....T......----..A...............A..C..  547379
996      692908      .....CT.....G..T...C....TATG..C.....A.T..---.G.....T...CTG  692854
996      315626    .......CT.....G.TG...C..........C...AC..T...C............C..  315566
                                                          \                    
                                                          |                    
                                                          A
996      796221    .......CT............C..........C.G.G.-.....C.A......G...C..  796279
996      751487                                           ..................C..  751507
996      907863              ....G......C......T...A...A--.............A..A.CTG  907910
996      673240    ......TCT.....GTAG...C.......T.....AA.-.A...A............CTG  673298
996      702799             .....G......C......TG..C...TGA..T...............C.G  702850
                                                                \              
                                                                |              
                                                                G
992      465340    ..C....CT.....T.TG..CC......T...C.....A..................C..  465281
992      467287    .......CT......T....AC.......CC.C.....A.....C.............AG  467346
992      385563    ..C....CT..A..G.TG...C......TG..C.....A.....C............CTG  385622
992      464223     .....ACT.....G....T.C..........T..AT.A.....C............AGG  464281
992      405408       ..G..T.....G.T....C..........C...AGA.....C............C..  405464
992      480234             ....C...A..ACA......G..C.....A.....C............CT.  480284
992      518496             .....G.................C...GGA.T...C.....TG....T.GG  518446
992      527889             .......TG...C...T..GG..T..A..A.T...C............CTG  527839
992      488970                .........A..........C.....A.....C...........TCT.  489017
992      478127                    .....A....T..C..C...TGA...C.C............C..  478170
992      784509                      ...C.....A....C...GCA.G...C............CT.  784468
992      107481                      ...C..........TGA...A.G..TC.T..........CTG  107440
992      112699                      ...C..........TGA...A.G..TC.T..........CTG  112658
992      123177                      ...C....T.TG..C...TGA.......A..........CTG  123136
992      762751                      ...C....T.TG..C.....A.....C.......A....CAG  762710
992      553696                      ...C......TG..C.....A....G.............CT.  553655
992      663994    .......CT....C.......C.......T..A...AGA.....C............     664050
992      507001      .....CT.....G.TA...C.AA.......T.....A..T...............     507055
992      880756                          ..........C...TGA.G..TC......T.....C..  880793
992      195062                              ...T..C....G......C.......T.......  195029
992      208533             .....G.TG...C......G...C...........C........T...-.C  208484
992      224438             .....G.TG...C......G...C...........C........T...-.C  224389
992      714014                      .......A......C.....A..................C.G  714055
992      753582                                           ..................C.G  753602
959      619292    .......CT.....G..T..............T...TGA.....C............CTG  619351
959      787983    ..C....CT.......TG...C..........C...TGA....TG.AT..T......CT.  788042
959      268605      .....CT.....G......C......TC..T.....A.....C............CTG  268662
959      398564      .....TT.....G.TG...C....T.....C.A..CA.....C..............C  398621
959      703330      .....CTG....................T.C...G.A.....C......T....TCTG  703387
959      115330      .....CT.....G.TG...C......TG..T...TGA...............T..C..  115273
959      487124      .....CT.....G......C.A........C....CA.....C...T...........  487181
959      249134       ....CT.....G.TG...C....T.TG..C..T.GA.....C............C.G  249190
959      249439       ....CT.....G.TT...C....T.TG..C..T.GA.....C............C.G  249495
959      479914             .....G.TG...C..........C...........C...A......C.CTG  479964
959      132093    .......C-...G.GT.....C......T..GT..A..A.....C............CAG  132151
959      408520             .....G.TG...C....T.TG..C...AGA..............G...C..  408470
959      448669             .....G.TG...C....T.TG..C.CA..A.....C............C..  448619
959      396817              ....G......C.A........C...TGA.....C.....AT.A..TC..  396768
959      243573             .....G.TG...C..T...TG..T...T.A.....C............CTG  243623
959      121106                  .......C....T.TG..C...T.C..G..C............CTG  121061
959      807183                      ...C...T.A....C...TGA.....C........TT..C..  807224
959      810460                      ...C...T.A....C...TGA.....C........TT..C..  810501
959      358124                      ...C....T..T..C...AGC...........TG.......C  358165
959      63153                .....TA........T.TG..C...AGA.....C...............  63105
959      346697                      ...C...A..T...C.....A.T...CA...........C.G  346656
959      851497                          ........G.C.....A.....C............C..  851534
959      405537             .....G.TG..A...........C..T..A........T.........C..  405487
959      359182             ...A.G......C..C...TG..C...........C........GT...-.  359231
959      859551                               .....T...TGA......G.T..........TG  859583
959      386080                     ...A.....-.....C....TA....TC............C..  386039
959      551595             ............C..C...TG..C...TGA.........A......-----  551640
959      22353                                       ....A..T..C............C.G  22328
959      352834             .....G..A...C..A.......C...........C.A.....          352876
959      226318             ..A..G.A....CC........GC...G.-.....CA...........C..  226368
                                                     \                         
                                                     |                         
                                                     C
959      448371                                           .....C...............  448351
959      675141                                           ...............T..C.G  675121
959      739599                                  ..C.....A...A..........T...C..  739569
                                                               \               
                                                               |               
                                                               C
959      312171    .......TT.....G.TG...C....T.TT..T.....A..T...-...........C..  312230
                                                 \                             
                                                 |                             
                                                 G
959      480716                      ...C.......C..C.....A......-..........GCA.  480756
959      222026                                           .....C...............  222005
                                                                             \ 
                                                                             | 
                                                                             C
958      932805    .......CT.....G......C......TG..C..T.GA.....C..............G  932746
958      227240    ...T.C..T.....G...........T.TG..C...T.A.AT..C........T...C..  227181
958      864155    ......CCT.....G..A...C..AT......T...T.A...C.C............C..  864214
958      890073    .......CT..A..G......C..AT....C.C.....A.T..TC.......A....CTG  890014
958      616419    ..C....CT..A..G.TG...C....T.GG..C.....ACT...C............C..  616478
958      460565     ......CT..A..T.....A...A...TG..C.......AT..C........A...C.G  460623
958      680533    ........T..A..G.TG...C.A..T.TG..C...T.A.....C.........T..C..  680474
958      655000     ......GT..A..G.T....CA...T.TG..T...........C...T....A..T...  654942
958      893772      .....CT..A..G..............TGTC..T..A....TC.....A......CTG  893715
958      862072          ..C.....T.TG.A.C..........C...A.A...C....T.........CT.  862125
958      699742             .....G....AA...A...A...C.....A.....C............C..  699792
958      743450             .....G..T..CC...AT.....C.....A......GA...........TT  743500
958      307359                  ...........T....G.C...A...AT..C........T...C..  307404
958      877715                      ...C..........C...T.A.....C..........AAC..  877674
958      945549                      .....A........C.....A....TC............C..  945508
958      952944                      .....A........C.....A....TC............C..  952903
958      518434     ......TT.....T..-...C..A....T..CC....A.....C..T........TCTG  518377
958      672623                      ........T.TG..CA...GA.....C............CTG  672664
958      701430                      ...C..C........C.T..AA....C............C..  701471
958      768960                      ...C..T.T.....C.C.TGA.....C........TT.....  768919
958      899937                      ...C..........C..AT.A.TT..C............CTG  899896
958      858766    .....G.CT..A....TG...C......TG..T...T.A.....C............     858822
958      854568                          ......TT..T....CA.....C............C..  854605
958      913898             ....CG......A......TG..CC....A...............T..CTG  913948
958      879377                                  ..T.....A.T...C..T.........C..  879406
958      636183                                  ..C.......A...CA..T........C..  636212
958      638363                                  ..C.......A...CA..T........C..  638392
958      900465                                  ..C.....A.....C............CAC  900494
958      953818                                      ....................T..CT.  953843
958      731142             ..A..G......C...T.....C-.....A..A...............CTG  731191
958      870195             .....G.TT...C...G......A...T.A.....C...G........C..  870247
                                                    \   \                      
                                                    |   |                      
                                                    C   G
958      791516                                           .....C............C..  791496
958      888073                      .....A.T......C.C-....................TC..  888032
                                                          \                    
                                                          |                    
                                                          A
958      481344                                           ....TC...............  481324
958      727580                                           .....C..T.........C..  727560
958      743918                                           .....C............C.C  743898
958      889682                                           ..T..C............C..  889702
958      691834                                           ....A.............CAG  691854
958      695546                                           ....A.............CAG  695566
958      905973                                            ....C..........C....  905954
958      901563             ..A..G......C....T..CG.T..-..A.....C...........-.GC  901611
894      423024    .......CT.....T................CT.....A.....C............CTG  423083
894      417490    .......CT.....G................CT.....A.....C........T...CTG  417549
894      406925    .......CT...A.G.TG...C.A........C.....AC....C...............  406984
894      291299    ......ACT.....G.AG...C..AA..TG..C...AGA.....C............C..  291240
894      773287    ...A...CT.....T.TG...C......TGT.C....CA.....C.......T...TC..  773346
894      790869    ...A...CT.....T.TG...C......TGT.C....CA.....C.......T...TC..  790928
894      570477      .....CT..C....TG...C....T.TG..C...ACA.....C............CAG  570534
894      571259      .....CT..C....TG...C....T.TG..C...ACA.....C............CAG  571316
894      944038             .....G..G...C......TG..C...........C...A........CTG  943988
894      56340              .....G..T...C.......T..C.....A.....C...T........CTG  56290
894      79358              .....G..T...C.......T..C.....A.....C...T........CTG  79308
894      250146             .....G.TT...A......TG..C.....A..................CT.  250096
894      286282             .....G....T.C..........C...TGA..A.TC............C..  286232
894      1040396            .....G......C.......CC.C...GGA.....C....A..........  1040446
894      738626             .......TG..TC..........T...TGA.....C..........C.CTG  738676
894      743511             .....G.TG...C....T.TG..C.....A.....C............CTG  743561
894      502853             .....G......GAT....TG..C...TG......C............CTG  502803
894      46741              .....G..G...C.A....TT..T...A.A.....C............C..  46791
894      594533             .....G.................C..A.GA...AAC.......A....C.G  594583
894      745312              ....G.......C.....TG..C...TGA.............A...TC.C  745263
894      251312            ......G.TG...C......T...C...AGA.....C............C..  251261
894      336474                      ...C....T.TG..C.C...A.....C..............G  336515
894      442655                      ...C....T.TG..C....GA.....C......C.....C..  442614
894      171820                      ...C....T.TG..C...TGA.....C..T.....T......  171861
894      344297                      ...C....T.TG..C.C...A.....C............CTG  344338
894      528500                      ...C......TG..C.....A....TC..T.........CTG  528541
894      170188    ..C....CT.....G.TA...C....T.TG..C.....A.....C.............G.  170128
                                                                            \  
                                                                            |  
                                                                            C
894      200387                      ........T.TG..C.....A.....C............CTG  200428
894      214130                          ....T..G..C....GA.....C.A............T  214167
894      795900              ....G......C.....CGGG.T.CA.CA.....C...............  795949
894      113297                      ..........TG..C...TGA.....C............CTG  113338
894      956917     ......CT.....G......C.A........CC...CA..T.TC..........AAC..  956984
                                                                         \     
                                                                         |     
                                                                 AAACGCCCC
894      185787                             ...T...C....GA.....C........A...C..  185753
894      40004              .....G.TG...C..........C.....A.....C............C..  39954
894      947027                                  ..C.....A.....C............CTG  946998
894      183083                                       ...A....TC............C..  183059
894      718456    ..C....CT..A..G.TG...C......TG..TC....A..-..C............C..  718398
894      958163    .....CA.T..........T.C......TG.GC...A--.....C..T.........C..  958220
894      458051         ...T.....G.TA........T.....C.ATG.-.....C............C.C  458104
894      465903         ...T.....G.TA........T.....C.ATG.-.....C............C.C  465956
894      334539                                           .....C............C..  334519
894      931187                                           .....C...........TC.G  931167
894      965779                                              ..........T....C..  965796
893      963757    ......A.T..A..G......C.AA.......C.....A........T......T...G.  963816
893      970709    ......A.T..A..G......C.AA.......C.....A........T......T...G.  970768
893      975575    ......A.T..A..G......C.AA.......C.....A........T......T...G.  975634
893      879333    .......CT..A..G.TG...C..........C...TGA..T....A..........C..  879392
893      185025    .......CT.....G.TG...C......T...C...GGA......A.......G...C..  184966
893      349832    .......CT..T....TG...C....T.TG..C.....A.....C............CTG  349891
893      354394    .......CT..T....TG...C....T.TG..C.....A.....C............CTG  354453
893      452577    ..C.....T.....G.TG.....A..T.TG..C.C.AGA.....C...........T...  452636
893      459803    ..C....CT..A..G.TA...C....T.TG..C....GA..T..C............C..  459862
893      432933     ......CT..A..G......C.......T..C...TGA....T....T....T...C.C  432991
893      829797    .......CT.....G.TG...C....T.TG..C.C.TGT.....C..T............  829738
893      603458       ....TT.....G......C.AA.T.TG..T...TGA..................CTG  603514
893      959848            ...A..G..A...C.....AGG..T.....A.....C.T..........CTG  959899
893      335556             .....G.TG...C......TG..C.....A.T...C..T.........C..  335506
893      336631             .....G.TG...C......TG..C.....A.T...C..T.........C..  336581
893      385386             ........T...C....T.....C...TGA..T..C............C..  385336
893      386776             ..A..G.T....C......TG..C......AA...A............C..  386826
893      960823    ......C.A.....G.TG.A.C..........T.....AC....C.T...T......C..  960883
                            \                                                  
                            |                                                  
                            T
893      95848              .....G.TA...C..A...T...C....TA.A...C.A...T..T......  95798
893      779526             .....G.TG...C....T.TG..C.AT..A.....C.......A....CT.  779576
893      850705             .....G.T....C..TTT.T...C...AGA.....C............C.T  850755
893      69217              .....G.TG...C....T.TG..C...ACA.....C.....TG.......G  69167
893      725969             .....G.TA........T.TG..C...TGA.....C.A..........CTG  725919
893      297251             ..A..G......C.A....TG..C.....A..............T...C.C  297201
893      431195             ..A..G.T...........TG..CACT.................GG..CA.  431245
893      992869             .....G.TG...C......TG..C.....A.....C...........TC..  992919
893      388204             .....G..AT.A.......TG..C...A.A.....C............C..  388254
893      258160                     ....C....T..T..T..AT.A....TC............C..  258118
893      14637                       ...C....T.TG..A.....A.....C............C..  14596
893      28353                       ...C....T.TG..A.....A.....C............C..  28312
893      214654                      ......AT......C...TGA.....C............C.T  214613
893      85489                     ............G...C....CA.....C..A......T..C.T  85532
893      291887                      ...C.A........C.....A.T............T...CT.  291846
893      290114                      ...C.A........C.....A.T............T...CT.  290073
893      984337    .....C.CT..C..G.TG...C..........C...TGA.T...C...T.........GG  984277
                                                                            \  
                                                                            |  
                                                                            C
893      217535    .......CT.....T.TG............G.C...T.A.....C.............G.  217595
                                                                          \    
                                                                          |    
                                                                          T
893      70116                          .......TG..C...T.A.....C.C.............  70154
893      234489                          ..........C...TGA.T...C.A...........TG  234526
893      468707                          ......T...A...AGA.....C............CTG  468670
893      472376                          ......T...A...AGA.....C............CTG  472339
893      254557                           .....TG..C.....A.....C........T...CTG  254521
893      340006                           ..T......C...A.A.....C.TT..T....A..G.  339970
893      342755                       ..C....T.....C...T.A..............T...CTG  342795
893      966425                             .......C...G.A.T...C............C..  966459
893      990499    .......CT.....------.........G..C....GA.T...C............C..  990552
893      211780             .....T.TG..AG....AA....A...TGA.....C.............-G  211829
893      944889                                  ..C.....A.....C............C.C  944918
893      283661                                  ..C..T..A.....C............C..  283690
893      285218                                  ..C..T..A.....C............C..  285247
893      349658                                  ..C..A....................GC..  349687
893      354219                                  ..C..A....................GC..  354248
893      476333                                  ..C.....A.....C...........GC..  476304
893      904724                                     .....A.....C...T.........TG  904698
893      909454                                     .....A.....C...T.........TG  909428
893      468170    ....A...T..A..G.TG...C......TG..--....A..T..C............CTG  468113
893      471839    ....A...T..A..G.TG...C......TG..--....A..T..C............CTG  471782
893      320645                   ..A...C......TG..C....TA.T................-.G  320602
893      564786                                       ...A....AC..T.........C..  564810
893      144539                                        ..A.....C............C..  144516
893      99052                                            .....C..............T  99072
893      123317                                           .....C.............TG  123297
893      198258                                           ...C.C............C..  198278
893      276679                                           ....AC............C..  276659
893      846114                      ...C....T.TG..C.....A-....C.A..........C.G  846154
893      479594                                           .....C............C..  479574
893      487828             ............C.A........CC..--..-A..C.A.........AC.G  487781
893      274966                                              ..............TC..  274949
893      213580             .......TG...C..A.......C.....A..............-T..C..  213630
                                                          \                    
                                                          |                    
                                                          A
893      259834                                              ..C...............  259852
                                                                             \ 
                                                                             | 
                                                                             C
883      110907    .......CT.....G....A.C..........T.....A.....C............C..  110848
883      112508    .......CTT.C..G.....AC......TG..T.....A.....C............CTG  112449
883      87217              .....G..A..AC.........TC.AATGA.....C............C..  87267
883      89328              .....G..A..AC.........TC.AATGA.....C............C..  89378
883      587336             .......T....CG.A....CC.C...........C..T.........C..  587286
883      110155             ..A....TG...C....T..G..C...A.A..................CTG  110105
883      331490     ...C..CT.....G.TG...C....T.TG..C..A..C....TG............C..  331432
883      35053              .....G.TG.A.C......TG..C.....C.....C..T.........CTG  35003
883      478467                    .....C......TG..C...TGA.....C............C..  478510
883      27547              .....G.TG...C......AG....A.TGA.....C............C..  27597
883      103689                      ...C....T.TG..C....G......C............C..  103648
883      148434                      ...C....T.TG..C...TCA.....C...T........C..  148475
883      1000256                     ...C.......C..CC..AGA.....C..............G  1000297
883      155862                          ..........C....CA.....C............C.C  155825
883      319194              ....G......C.....A..C.C...........C.TT.........     319240
883      54802     .....C.CT.....G.TA...C......TG.C-...........C.C..........C..  54744
883      165441             ............C...T..TG..C...AT......CA...........CAG  165390
                                                          \                    
                                                          |                    
                                                          G
861      792343    ..C....CT....GG.TG...CA.....TG..CC....A.....C............C..  792402
861      1025359   .......CT..A..G.TG...C..A....G..C...G.A.T...C............C..  1025300
861      937779     .....ACT.....G.TG...C..A...GG..C...TGA.G......T.........C.T  937721
861      1094149            .....G......C.......C.GTA.A..A...C.CA....T......C..  1094199
861      122745             .....G.TG...C.AA...TG..A.....A.....C............CTT  122695
861      1012277       ...........T................C...TGA.....C.A..........C..  1012333
                             \                                                 
                             |                                                 
                             C
861      979438             .....G..T...C.AT.......C...G.A...........T.A.......  979488
861      842269             .....G.TG..AC......TG..C....GA.A...C............CTG  842219
861      166814             ....C....T.TC....T...T.C..A..A.....CC...........C..  166764
861      180448             ....C....T.TC....T...T.C..A..A.....CC...........C..  180398
861      595381                      ...C....T.T...C.A...A..................C.G  595340
861      544013                      ...C....T.TG..C.....A..................CTG  543972
861      395675                      ...C....T.TG..C.....C..T..C.T...........GG  395634
861      308201                          ....T.TG..C.....A.....C.T..........C.G  308164
861      890949                      ..A...........C.....A.T....G......C.T...-G  890909
861      721513                                           ..........C........GG  721493
837      498827    .......CT..A..G....TA.....A..T..C.....A.....C............C..  498886
837      394012    .......CT.....G.T....C......T...C...T.A.....C............CTG  394071
837      73619     ..C....CT..A....TG..............C...TGA.....C...........AC..  73678
837      506436    .......CT..A..G.TG...C.......C.GC..A..A.......C....T.....CAG  506495
837      509275    ..C....CT.....G.TG...C.C....GG..C.....A.....C...T........C..  509334
837      553597    ....A..CT.....GT.....C..........C...TGA.....C........T...CTG  553538
837      585555    ......ATT.....G....A........T...C.....A.AT.AC..A.......A.ATG  585614
837      963050    ..C....CT.......TA...C....T.TG..CC..AGA.....CA...........C..  962991
837      1041489   ......ATT..A..G.TG.......T.CTG..C...TGA.....C.........T..C..  1041430
837      2333      .......TT..A..G.T....C....T.TG..CCC...A.....C............C..  2274
837      93858     ..C....CT.....GAAG..A.....T.TG..CC...GA.....C............C..  93799
837      335677    ..C....CT.....G.TG...C.A..T.TG..C..T..AA............A....C.C  335736
837      845398    ....A..CT.....G.TA..T.......TG.GT...TGA.....C............CT.  845457
837      965405    .....GT.T..T..G.TG...C..........C...T.A....TC.A........C.CAG  965464
837      62354     .......GC.....G......C..T.T.TG..C..T..AG..A.CC...........CTG  62413
837      20532     .......CT.....G.TG...C..A...TG..T.....A.....C...T........C..  20591
837      27846     .......CT.....G.TG...C..A...TG..T.....A.....C...T........C..  27905
837      3213         .....T.....G..G..AC...TT.TG..T...T.A.....C...T........CAG  3157
837      301165       ....CT..A..G..G...C.........GC..T.T...G.TC............CTG  301221
837      262604       .....T..A..G.TG..C...........AG...G...A..C...A........CT.  262660
837      656340             .....G.TA...C......TG..C.....A.....C............C..  656290
837      758328             ..A..G..A...C.A........C.....A.....C............C..  758378
837      121064             .....G.AG...C....T.TG..C.....A....T.............C..  121114
837      171841             .....G.TG...C.A......G.C...T.A.....C............C..  171791
837      550654             .....G......C.T..AC....C...TGA.....C..A....A....C..  550604
837      721415             .....T.TG...C....T.TG..C.....A.....C.............TG  721365
837      431986             .....T.TG..TC....T.TG..C....GA.....C............C..  432036
837      500934             .......TG...C....T.T...T.....A.....C...T........CTG  500984
837      1005855            .....G.TG...C....T.TC..C....GA.....C............CTG  1005805
837      1037126            ..A....TG...C....T.TG..C..A..A.....C............C..  1037176
837      125352             .....G.TG.......T..TG.GC...TG......C...........TC.G  125402
837      232128             .....G..A...C..........A...TGA..T..C..G.........CAT  232078
837      638492             .....G.TG...C......GG..A...ATA.....C..T.........CTG  638442
837      661118             .....G.TG...C......T.G.C...G.A....G.............CTG  661068
837      746056             ..A..G..A.T.C.......C..C.....AA....C............CAG  746106
837      769357             .....G.TG...C.A..T.TG..C....TA.......A.......T....C  769407
837      1043640            ..A..G..G...C..C...TG..C....CA.....C.......A....C.C  1043690
837      68335              ..A....TT.A.C..........C...G.A..A.TC...A........CTC  68385
837      234439             ..A..T........T....TG..C.C.T.A.T...C.......ATG....C  234389
837      981867             .....G.TG...C..........C.....A.....C............CTG  981917
837      258250               .....T..T.A.......T..C..T.CA....TC............C..  258298
837      1072824               ....TG...C....T.TG..T...T.......C............CTG  1072871
837      783502                ..G......A.......G..C..CTGA.....CA...........C..  783455
837      16236                       ...C..........C...AG.....TC............CA.  16195
837      22375                       ...C..........C...AG.....TC............CA.  22334
837      156008                      ...C..A.......TC....A...............TA.C..  156049
837      768223                      ........A.TG..C.C...A.....C..T.........C..  768182
837      798562                      ...C......TG..C....GA.....C...T........C..  798603
837      964037                      ...C....T.....C.....A.T...C.T......T.....C  964078
837      1057308                     ...C....T.TG..T.....A.....C......T......G.  1057349
837      161845                      ...C....T.TC..C...AGA.....C........A....T.  161886
837      695262                      ..........TG..C..CT.A..................AGG  695221
837      725070                      ...C......T...C.....AC...GC............CTG  725111
837      811889                      ...C....T.TG..C...TGA.....C............C..  811930
837      916032                      ........T.TC..C.CA..A.....C............CTG  916073
837      1031610                     ...C......T...CA..TGA.....C.....T.........  1031651
837      1047984                     ...C....T.T...C....GA.T...C............C..  1048025
837      605568                      ...C....T.TG..C.....T.T...C............CTG  605527
837      793862                      ...C....T.TG..C.....A...C.C..............T  793903
837      835151                      ...C....T.TG..C.CT..A.....C............CTG  835192
837      96559                        .......T.TG..C...A.A.....C............CTG  96599
837      925631                       ..C......TG..T..AA.......C............CTG  925591
837      628230    .......CT.....G..AT.........TG..C...T.A.G...C............     628174
837      1028628                     ...C....T.TG..C...TGA.....C..T............  1028669
837      364968             .....G......C......TG..C...TG......C.............G.  365018
837      142718                      ...C.A..............A...C.C..T.........CTG  142759
837      8962      .......CT.....G.TG..AC....T.....C...TGA....T...........C...G  9023
                                                                          \   \
                                                                          |   |
                                                                          G   T
837      213484                           .........C....CA.T...C........T...CTG  213448
837      6653                ....G......C..........C...TGA.....C............C..  6604
837      234552                            ........C..TTCA..................CT.  234517
837      551465                               .....C.....A....AC............C..  551433
837      1460               ..A..G......C.......C..C.....A.T...C.............--  1412
837      953439                                  ..C.....A.....C.........T..C..  953468
837      965105                                  ..T.....A..G..C...............  965076
837      969557             .....G......C......GGT.C.....A..............G...CTG  969505
                                                                        \      
                                                                        |      
                                                                       TA
837      51644                                       ....A.....C.............G.  51669
837      753762                                       ...A.....A..............C  753738
837      755561                                       ...A.....A..............C  755537
837      30760                                         ..A.....C............C..  30783
837      322528                                        ..A..T..C............C..  322551
837      324130                                        ..A..T..C............C..  324153
837      329819                                        ..A..................C..  329796
837      806410                                      ..........C............CTG  806435
837      874366                                        ..A.....C............C..  874343
837      301994             .....G.TG..T...........A...-.A.....C.A.T........C..  301945
837      492940                      ...C......TG.............TC............     492978
837      501773                      ..A.................A....TC..T.....T...     501811
837      801184                                          ...G..C............C..  801205
837      72818     .......CT.....G.TA...C......TG..C...A.-.....C.TT.........C.C  72760
837      365959                                           .....C............C..  365979
837      193629                                           ..................C..  193649
837      193902                                           .....C............C..  193922
837      149295                                           .....C............C.C  149315
837      153572                                           .....C............C.C  153592
837      170629                                           .....C.........T..C..  170609
837      275493                                           .....C............CTG  275473
837      757467                                           .....C.............TG  757487
837      795719                                           ...A.C..T.........C..  795739
837      797253                                           ..T..C............C..  797233
837      842086                                           ..T..C............C..  842066
837      405250                                           .....C............C.G  405270
837      928852             .....G......C..........C...G.AA....C............C..  928801
                                                           \                   
                                                           |                   
                                                           A
837      783304                                             ...C............C..  783322
837      942321                ....TG...C..........C..C.--------............C..  942282
837      151211             ..A..T......C..A.....G.C.-...AG....C............C..  151260
837      215257                                             .................TG  215276
                                                                          \    
                                                                          |    
                                                                          T
830      547599    .......CT..A..G.TG.A........T...C...T.......C............C..  547540
830      612832    ..C....CC.....G.TG...C....T.TG..C....GA.....C..T.C.......C.G  612891
830      1011273   ..C....CT..A..G.TG...C....T.TG..C.....A.....C............CTG  1011214
830      963612    ..C.....T.....G.TG...C....T.TG..C...GGA.....C............CTG  963671
830      1044032            .......TG...C................A..TC.CCA..........C.G  1044082
830      478011                     ....C.......C..T...TGA.....C............CAG  477969
830      11093                           ......TG..C....GA..............T...C..  11056
830      1011699                         ..A...AG..T.....A..T..C............C..  1011662
830      57065                                            .....C............C..  57045
830      63004                                            .....C............C..  62984
830      16429                                            .....C.........TA....  16409
830      41453                           ..A....G..A...T.-..G..C............C..  41417
822      412623    ....A..CT..A..GT.........T..TT..T.....A.....C.............A.  412564
822      401186    .......TTT.A..G.....AA.A........T...TGA.....CA...........CT.  401245
822      481825    ..C....CT..A..G.TG...C....T.....C.....A.....C............CTG  481884
822      924784    ..C....CT.....G.TG.A.C....T.TG..C.....A.....C.A..........C..  924843
822      911273    .......CT.T...TTG....C.A.T......C...........C...T.T.....TCTG  911214
822      1013072   ..C....CT.....G.TG...C....T.TG..C.....A.T...C............C..  1013131
822      114825    ......ACT.....G.TG...C....T.TG..C.CA.GA.....C............C.C  114884
822      486134    ..A.....T.....G.TG...C....T.TG......TGA.T...C...........T.TG  486075
822      493739    .......CT.....G.TG.A.C....A..C.TC....GA.....C.A.....T...T..T  493680
822      521349    ...T...CT.....G..G...C..A.......T...TGA..T..C...T.....T..CTG  521408
822      283082    .......CT.....G.TG..AC......GG.GC...GG.........T.........CTG  283023
822      340848    .....CAC......G.TG...C..T...TG..C....T......C..T.........CTG  340907
822      912139     ......CT..A..T.T....C......TG..T...........C...........TC..  912081
822      265167     .....ACT.....G..T..AC...T...C..C...TGA..................C..  265225
822      259728     ......CA.....G.............TG..C....CA.....C......TC....C..  259786
822      1143360    ......CT.....G.TGG..C....T.....C.......T...C...........ACTG  1143302
822      807819    .....CA.T.....G..A...C..T.......C..A.CA.T...C.T...G......CTG  807760
822      390767      .....CT.....G......A......TG..T...T.A...................GG  390824
822      982411      .....CT.....G.TG...C....T.TG..C.....A.....C.......C....CTG  982468
822      560727       ....CT.....GT.GG.......T.TG..C....C.....TC...............  560783
822      911016       ..C..T.....G.TG.A......T.TG..C...TGA.T...C...A..........C  910960
822      1000611         ..T.....G.........A...TG..T..T.....T..A.......AT..GC..  1000558
822      459617             .....G.TG...C.......G..T.....A..T.....T.........C..  459567
822      583861             .....G.....A...........C...GGA.....C.....T.........  583911
822      149985            ......T.TA..AC..........C...G.A.....C............CAG  150036
822      349234             .....T.TG...C..A.T..G..C...T.A.....C............C..  349284
822      1012868            .....TT.....C...T......C...TGA.................TC..  1012918
822      802817             .....G........AAT......CC..TG.AA..TG............C..  802767
822      1099815            .....G..A...C......GG..C...T.A.....C............C.G  1099765
822      691311             ..T....GT..A.....T.TG..C...TGT.....C.A..........CTG  691261
822      591932             .....G.TG..AC.....A....C...G.A.....C...........G...  591982
822      982137               ...G......C........G.T....CA.....C............C.T  982185
822      150846                   ......C..........C....CA.....C............A..  150890
822      717156                      ..........TT..T...A.A.....C........T...C..  717197
822      959047                      ...C....T.TG..A..A..A.....C...A........C.G  959088
822      486552                      ...C....T.TG..C...TGA..T..C............C..  486511
822      684136                      ........T.TG..C....TA.T...C..T..........T.  684095
822      1009146                     ...C.A....TG..T..T..A.....C............C..  1009187
822      326808                      ...C......TG..C...T.A..T..C............C..  326849
822      388207                      ...C....T.TG..T..A................AT...CTG  388248
822      548091                      ...C....T.TG..C...TGA.....C............C.G  548132
822      983097                      ...C..C...TG..T..T..A.....C............CTG  983138
822      482475    .......CT.....G......C..........T...........C........A...-.T  482533
822      1051498   ..C....CT..A..G.TG...C....T.TG........A.....C............     1051554
822      996213                         ...........T.....A.....C........T...CTG  996251
822      388517                          ..........C..T..A....T...T.........C..  388554
822      1143434                         ..........C...TGA.....C............C..  1143397
822      468087       .....C.....G.TG..AC..........C.....A...C.C............-..  468032
822      399229             .......TG...C..........C.....A.....C..............G  399279
822      723162                           .........C.....A...........T.A....C.G  723198
822      385124                           .........TG.A..A..............A...CT.  385088
822      436113       ....CT.....G.TG...C....T.TG..C.....A.....C............     436060
822      398131                             ....G..C.....A.T...C............C..  398165
822      296204                             .......C...AGA..T..CA...........C..  296238
822      275087             .....G.TG...C....T.....T...T.A...................G.  275036
                                                                            \  
                                                                            |  
                                                                            A
822      409948                                  ..C..........TC............C..  409977
822      331016                                  ..C.....C..T..C...........TC..  331045
822      456002                                  ..C.....A.A...C..T............  456031
822      952245                                  ..C.....A.....C............CTG  952274
822      852200                           .........C.....A.....C.............AG  852240
                                                 \                             
                                                 |                             
                                              CTTG
822      289208    .......CT.....G.TGGA.C..........C....GA.T....-...........CAG  289150
822      674342                                     ....TA.....................  674368
822      867586                                       ...A.....C............C..  867562
822      217770             ..C..G....ATA...T......T..-..A.....C.......T....CAG  217819
822      508680                                          ......C...T........C..  508701
822      682540                .........C....T..G..T.....A..............T...CTG  682492
                                                      \                        
                                                      |                        
                                                      T
822      310877                                           .....C............C..  310857
822      607619                                           .............A.......  607639
822      425058                                           .....C............C..  425038
822      672057                                           .....C............C.G  672037
822      595514             .....G.................C....CA...A...                595550
822      912462                            ........T..A.GA....A....T..T.A...C..  912498
                                                                              \
                                                                              |
                                                                              C
822      411886                                             ...........-....C..  411869
801      584157    ..C....T...C..G.TG...C..........C.....A..T..C............C..  584098
801      590246    ..C....T...C..G.TG...C..........C.....A..T..C............C..  590187
801      711891    .......CC..A..G..T...C.......T..T...TCA....T.............C..  711832
801      613572     ......CT.....G.TG...................CA.....C.TT.........C..  613630
801      822921                ....AG...C....T.TG..C.....A..T..C............C.C  822874
801      937417                     ...............C..A..A.A............T...CTG  937375
801      1165290                     ..A.....T.TG..C...TGA.....C...............  1165249
801      658023                      ...G....T.TG..T.C..CA.....C............C..  658064
801      1076875     .....CT.....G.TG...C..........C.....A.T............T..-.TG  1076931
801      46434                       ............G.C...TGA............T.....C..  46393
801      614373                      ...C...T......C...TGA....TC............C..  614332
801      1072086     .....CT..T..T.TG...C.A...A....C....GA.TT...............CAG  1072028
                                                    \                          
                                                    |                          
                                                    C
753      428637    ....A..CT.......TG...C.......C..C.....A...........T......C..  428696
753      360220    ..C....CT.....G.TG...C......TG..A......C....C.........G..C..  360279
753      413548    .......TT.....G.TG...C...TA.TG..T...TGA.....C.A..........CTG  413607
753      770123    .......CT.....G.TA...C...A..TG..C...AGAA..C.C............C..  770064
753      989199    ..C.....T.....G.TG...C....T.TG..C...AGA.....C............C.C  989140
753      1234586            .......TA...CC...T.TG........A....T....T.........GG  1234536
753      477348             .....G.TG..A.....T.T..TC..A..A.....C......T.....CAG  477298
753      704634             .....G.TG...C....T.TG..C....GA.....C.............GG  704584
753      1035948            .....G..TG......G..AG..C.CA.CA.....C............CT.  1035998
753      314849                      ...C....T.....C.....A..............T...CA.  314808
753      1125185                     ...C...AT.....C.....A.....C............CTG  1125144
753      1248296                     ...C..........C...TGA.....C............CTG  1248255
753      805326                      ...C....T.TG..C...T.A.....C............CTG  805367
753      426036                      ........T.TG..C....GA.....C.............TG  425995
753      690007                          ..........C..ATGA.....C............C..  689970
753      1056137           ......T......A..A...TG..C.....A....TC...........T...  1056086
753      694557                          ..........C..ATGA....GC............C..  694520
753      745198                          ..........C...T.A.T...C...T....T...CTG  745161
753      745541                          ..........C...T.A.T...C...T....T...CTG  745504
753      344020    .......G--....G......C....T..C..T..T.GAA....C............C..  343963
753      601054                            .....C..C....T...................C..  601019
753      615044                            .....C..C....T...................C..  615009
753      64829              ..A..G.....T...T...TG..-.....A.T...C.............T.  64780
753      768952                                        ........C.A..........C.G  768975
753      1120037                                          .....C............C..  1120057
753      514234                                           .....C...T........C..  514214
753      632071                                           ..................CAG  632091
753      771227                                           .....C..T.........C..  771247
753      559832             ..T..G......C.AA.......T...TGA..-..C..T.........CTG  559881
753      65632                       ........T.TG..C....TA......G..-.....T..C..  65592
706      629755    ..C.....T..A..GTTG..T.......TG..T.....A.....C............C.T  629814
706      534625    .......CT.....G.TG...C..A.T.TG..C.....ACT...C............CTG  534566
706      627677    .....C.CT.....G.TA...C.A..T.TG..T....GA.....C............G.T  627736
706      651450    .......CT..A..G.TG......A...TG..C...TGA.....C...T........CTG  651509
706      666494    ..G....CT.....G.TG...C....T.TG..T..ATGA.....C..T.........C..  666553
706      675899    .......CT..A..G..G...CC.........C...TGA.T................CTG  675840
706      683543    .......CT..A..G..G...CC.........C...TGA.T................CTG  683484
706      491197     .....ACT..A.........C..AT..TG..C..ATG......C............CTG  491139
706      719479             .....G......C..........C...TGA.....C............C.G  719529
706      149980             ..A..T......C......TG..C...TGA.....C..T...T.....CT.  149930
706      452419             .....G......C......TG..C....CA....TC............CTG  452369
706      489876             .....G.TG...C...T...G..C..T..A.....C...T........C..  489826
706      719009             .....G.TG...C....T.TG..C.....A.....C............CTG  719059
706      494301             .....G.TG...C..........C.C.AGAC....C....AT......C..  494351
706      495474             .....G.TG...C..........C.C.AGAC....C....AT......C..  495524
706      726003             .....G.TA...C....A.TC..T..A..A.....C............C.G  725953
706      406997             .....G.TG...C....T.TG..C..T.GA.....C............C.T  406947
706      537879             .....G.TG...C....T.TC..C.....AC..AAA............C..  537829
706      583254             .....G.TG...C....T.TG..C.CT..A.....C............CGG  583204
706      583794             .....G.TG...C....T.TG..C.CT..A.....C............CGG  583744
706      652564             .....G.TG...C...T......C...AGA.....C...TGT......CAG  652614
706      812319             .....G.TA...C....T.TG..C.....A.T...C..A.........CA.  812369
706      816862             .....G.TA...C....T.TG..C.....A.T...C..A.........CA.  816912
706      582011              ....G.TG..............C...TGA.....C........G...C..  582060
706      516180             .......TG...C....T.TG..T..A.CA.....C............C..  516230
706      864486             .....T.TG...C...TT.....T...TGA.....C............C.G  864436
706      705977                    ......C.A...TG..T..ATG......C............CAG  706020
706      1167481                    ....C....T.TG..C...TGA..T..C............C..  1167439
706      860240                      ...C..A.......C...........C..............G  860199
706      551830    .....CAT......G..-...C..........C...AGA.....C............C..  551888
706      655777                      ...C...T......C...........C.A..........CA.  655818
706      675268                      ...C......TG..C.....A..T..C...T.T......CTG  675227
706      682913                      ...C......TG..C.....A..T..C...T.T......CTG  682872
706      538293                      ..............T...TGA.....C.....T..T....GC  538252
706      502697                      ........T.TG..C...TGA.....C............CTG  502656
706      619781                      ...C....T.TG..C...TGA.....C............CTG  619740
706      626363                   ......C......TG..C..T.CA.....C..T............  626319
706      654590                       ..C..........C...TGA...............A..C..  654630
706      597537    .......CTC....G.TA...C..........C.....A..................     597481
706      740825      .....TT.....G.TG.A............T..A..A.....C.........AC..-G  740881
706      398004                          ......TG..C....CA.....C........A.....C  397967
706      636939                          ....T.T...C.CC..A.....C............CT.  636902
706      643494                          ....T.T...C.CC..A.....C............CT.  643457
706      507229                          ..........C.G.TGA....T.....C.......CAG  507266
706      639585      .....CT..A.GG.....AC..A.......T.....A.....CA.....G.T..-...  639529
706      646233      .....CT..A.GG.....AC..A.......T.....A.....CA.....G.T..-...  646177
706      640813             ..A..G......C..AT..T...C.....AA....C............C..  640863
706      647461             ..A..G......C..AT..T...C.....AA....C............C..  647511
706      563271                            ........T....GA.....C........T.GGC..  563306
706      567504                            ........T....GA.....C........T.GGC..  567539
706      685389                             .......C...AGA.....C............C.T  685423
706      237390             .....G......C..........C.....A.T...C.............    237342
706      810499                                  ..C.....A.....C............CTG  810470
706      815042                                  ..C.....A.....C............CTG  815013
706      657857                                  ..T.....A.....C............CTG  657828
706      538699    .......CT..AC.T.TA...C.......C.C-...TGA.....CCA..........C..  538757
706      971171                                       ...A.....C.............T.  971195
706      797801                       ..C......TG..C...AGA.T.................-.  797840
706      94308                                            ..................C..  94328
706      589932                                           .....C............C.G  589912
706      336189                                           .....C............C..  336169
706      530150                                           .....C............CTG  530130
706      561869                                           .....C............C.G  561889
706      566102                                           .....C............C.G  566122
706      723558                                           .....C............C..  723578
706      909584             .....G.TG..............C...GT......C.....T...T.ACTG  909635
                                                          \                    
                                                          |                    
                                                          A
706      737957      .....TT.....GT........A...TC..C...-.......C...........TC.G  738016
                                                          \                    
                                                          |                    
                                                        ATA
706      740948      .....TT.....GT........A...TC..C...-.......C...........TC.G  741007
                                                          \                    
                                                          |                    
                                                        ATA
706      526520                      ...C...G...G..C...........C..........C..G.  526562
                                                                       \       
                                                                       |       
                                                                       G
706      704150    ..C....CT.....G.TG...........C..C.G...A....TC.............-G  704091
                                              \                                
                                              |                                
                                              C
664      311737    .......CTG....G.TG..AC......T...C...TGA.AT..C.......A.T.TC..  311796
664      323482    .......CT..A..T.TG...C....T.TG..C....CA....T..A..........CGG  323541
664      323840    .......CT..A..T.TG...C....T.TG..C....CA....T..A..........CGG  323899
664      976965    .......CT..A..G....ACC....T.TG..C...T.A..T..C............CTG  977024
664      642149    .....G.CT.....G.TA...G....T.TG..C.C.TGA.....C.......C....C..  642208
664      1086908     .....CT..A..T......C.......C..C...TGA..T................GG  1086965
664      703273             .....G.AT.A.A..........C...TGA.....C..T..T......C.C  703223
664      705731             .....G.AT.A.A..........C...TGA.....C..T..T......C.C  705681
664      1331854            ..T..G.T.........T.TG..C...TG......C.....T.........  1331804
664      1038023            .....G.TG...C....T.T...C.....A..T..C...........TCTG  1037973
664      1062206            .......AG..CC..........CA.T.CA..A..C.........TG.CA.  1062156
664      1314491            ..T..G.T....C....T.TG..C...TG......C.....T.........  1314441
664      1302372              ...G..A..........TG..C...AGA.....C............CA.  1302324
664      534506                      ...C..........C...TGA.....................  534465
664      179198                      ...C..A.......C...T.A..T..C............CAC  179239
664      1108148                     ...C....T.TG..C...TGA.....C.........T...TG  1108107
664      1109444                     ...C....T.TG..C...TGA.....C.........T...TG  1109403
664      534746                      ...C....T.TG......TGA.....C.............TG  534705
664      572862                      ...C..AT......C...AGA.....C............C..  572821
664      353396                        ........TG..T...TGA.T.....ATT........C..  353435
664      1363581   ..C....CT.....G.TG.A......T.TG..C........T..C............     1363637
664      877086                          ....T..G..C....TA.....C...T.T.A....CG.  877123
664      524700                                  ..C.....A.....C...A...........  524729
664      1005137                                    ....CA.....C............C..  1005163
664      1011565                                    ....CA.....C............C..  1011591
664      1013707                                    ....CA.....C............C..  1013733
664      190243                      ...C..A.......C...T.A.....C............     190281
664      775547                                          ......C.....T......C..  775568
664      148886                                           .....C............C..  148866
664      825854                                           .....C............C..  825834
664      829940                                           .....C............C..  829920
664      224319                                            ....................  224338
664      193390    ........T.....G......C.........C-...G.A.....C...........TC.T  193332
664      996329                          ...T.....TC...AGA.............-....C..  996293
664      1004145                         ...T.....TC...AGA.............-....C..  1004109
664      1012715                         ...T.....TC...AGA.............-....C..  1012679
664      1018166                         ...T.....TC...AGA.............-....C..  1018130
664      1021632                         ...T.....TC...AGA.............-....C..  1021596
652      749626    .......T..T...G......C..A.......C...TGA.....C............C..  749685
652      750722    .......T..T...G......C..A.......C...TGA.....C............C..  750781
652      1219322   ...A...CT.....G.AG...C..A....G..C.....A.....C...............  1219381
652      135984    ......ACC.....G.TG......A.T..C..C...TGA.....C............C..  136043
652      594701    .......CT.....G......C..AT..T...C...TGA.....C............C.T  594642
652      116848    ...T...CT..C..G.TG...C.A........C.....A.....C.......C....CTG  116789
652      1314281   .......CT..C........A........C..C.G.AGA..T..C.........T..CTG  1314222
652      1317557   .......CT..C........A........C..C.G.AGA..T..C.........T..CTG  1317498
652      460074    ..C....CT..A..G.TG...C......TG..C..CTGA...A.C.............G.  460015
652      1333306   .....A.CT.....G.TA...C.......G..C.G.TGA.....C............CGT  1333247
652      817473    .......CT.....G..A....CA.GG.TG..C.G...A....TC............CAG  817532
652      250303    .......CT.....G.TG.A.C......TG..C...T.......C............C.T  250362
652      440622    ..C....CT.......TG...C....T.TG..C.CT.GA..................C..  440563
652      508854     .....ACT..A....TG...C..........C.CA.GA.....C............CTG  508912
652      1014283      ....CT.....G.TG...C....T.TG..C.CA............TC.......C.T  1014227
652      357657     ......CT.....GTTG..TC....T.T..GC...TG.......A.....TAT...C..  357599
652      410989      .....CT.....G.TG...C.A..T.....C...AGA.....C............CTG  411046
652      544793       ....CT.....G.TG...C......T...C.....A.....C............CTG  544849
652      917                .....G.TG...C..........C..AG.A.....C............C..  967
652      413992             .....G.TG...C..........C.....A.....C........T...CTG  413942
652      1218699            .....G.TG...CC......C..C.....A.....C............C.G  1218649
652      330806             .....G.TG...C....T.TG..C...G.A.....C..T...........G  330756
652      549814             .....G.TG...C...T......C...TGA.....C............CTG  549864
652      218324             .....G.TG.A.....T...G..C....GA.T...C............CTG  218374
652      1096416            ...G.G....A.C..........C....CAC....C...........TCTG  1096466
652      1328871            .....G.TG...C......TG..C...AGA.....C............C..  1328921
652      1408696            .....G.TG...C..........C..AGGA.....C............CTG  1408646
652      255490             .....G.TG...C.A........C.....A.....C...........TCGG  255440
652      467570             ..A........TC.A.....T..TC...TA.....C....C...A...C..  467520
652      13630              .....G.TG...C....T.TG.GC....CA.....C............C.G  13580
652      15866              .....G.TG...C....T.TG.GC....CA.....C............C.G  15816
652      183822             .......TG...C....T.T.GTC.CA..A..T..C............C..  183872
652      434574             .....G.TG...C..........T...TGA.A...A.....T.A....C..  434624
652      495825             .....G......C...G..TG..C...AGA.....C............CTG  495775
652      865769             .....GT.G...C...T......C....CA..T..C............CAG  865819
652      426244             .....G......C....T.TG..C.....A.....CC.A.G.......CTG  426194
652      772200              ....G.TG........T..G..C.C.TGA.....C...T........C..  772249
652      526617               .....TG...C......TG..C.....A.....C..........G.CTG  526665
652      533223               .....TG...C......TG..C.....A.....C..........G.CTG  533271
652      1068842            .....G...T..C..........C..T.....T..C............CTG  1068792
652      329029             .....G.TG...C..........CA.T..A.....C............C..  329079
652      367424             .....T.A....C......T...C.....A.T...C............CT.  367474
652      676637                   ......C..........T...TGA.....C............CTG  676593
652      558074             ..C..G.............T...C....GA..A..C....G.......C..  558024
652      1156075                  ......C......TG..C...AGC.....C............CTG  1156119
652      830698                   ...T.....T.......C...TGA.....C..T.........CTG  830742
652      43207              .....G......C..A.T.....C...TGA.....C............CAG  43257
652      520327    .......CT.....G..-..A...........C...TCA...C.C.......A.....GC  520385
652      23501                       ...C..T...TG..C.....A....TC............C..  23460
652      646185                      ...G....T.TG..C.....A.....C............C..  646226
652      1291630                     ...C.....A....C...T....T..C............C.C  1291671
652      408927                      ...C....T.TG..C...AGA....................T  408886
652      450967                      ...C...T...C..T...TGA.....C............C..  450926
652      467158                      ...C......TG..T..T........C.TT....A....C..  467199
652      595311                      ...C....T.T...C...G.A.....C.....T......C..  595270
652      140849                      ...C..........C...TGA..T..C............CTG  140890
652      352253                      ...C....T.TG..C.CA..A.......A...........T.  352212
652      473928                      ...C....T.TG..C.....A.....C............CAG  473887
652      22359                       ...C....T.TG..C...AGA.....C............ATG  22400
652      25929                       ...C....T.TG..C...G.A.....C........A....TG  25888
652      30347                       ...C....T.TG..C...G.A.....C........A....TG  30306
652      254436                      ...C....T.TG..C...T.A.....C............CTG  254395
652      327916                      ..........TG.GC...TGA.....C.....T.....AC.G  327957
652      583399                      ...C....T.TG..C...G.A...C.C............CTG  583440
652      1137487                     ...C....T.TG..C....CA.....C............C.G  1137446
652      1140070                     ...C....T.TG..C....CA.....C............C.G  1140029
652      1181187                     ...C....T.TG..T.C...A.....C............C.C  1181228
652      1310050                     ...C....T.TG..C...TGA.....C............C.G  1310009
652      292460                      ...C......TG..C....CA.....C............CTG  292419
652      1010337                      .....A...TG.GT..A..A.....C............C..  1010297
652      182034    .......CT..A.GG..A..TC......TG..T...T.A.....C..............G  181970
                                                                             \ 
                                                                             | 
                                                                         GGAGC
652      201706     ......CTT...GG......C.A.....C..C.....A.....C.............-G  201763
652      1424982   .......CT.....G.TG...C..A.......C....CA.....C............     1425038
652      618605    .......CT.G..GG.............TG..C...GGA............T.....     618661
652      689369    .......CTC....G.TG...C......TG..C....CA.....C............     689425
652      557168                        ............C...G.A.....C............C.G  557129
652      432292                          ..........C..T..A.....C............C..  432255
652      644861             ............C...T..TG..C.....A..T.TC............CT.  644911
652      129291    .....C.CT.....G.TG...C......TG..C....CAC..............--....  129348
652      435747                          ...T....C.C...TGA.....C............CAG  435710
652      233907                             .......C.....A.....C............CTG  233873
652      583667             ...........T........G..CA..TGA.....C.A...........    583715
652      250826                      ...C..........C.....A.....C............CTG  250785
652      443919             .....T.T....---....T...C..C.TA.....C.............TG  443872
652      465785             .....G.TG...C..........C...AG.....TC.............G.  465734
                                                                           \   
                                                                           |   
                                                                           C
652      269904                                  ..C....CA..T..C............C..  269933
652      273139                                  ..C....CA..T..C............C..  273168
652      275495                                  ..C....CA..T..C............C..  275524
652      637982             .......TGCA.C.......G..C...TGA................---.C  637935
652      1245071   .......CT..A..G.....AC.......T..T.....A......G...........C.G  1245011
                                                 \                             
                                                 |                             
                                                 G
652      332926    ..C....CT..A..G.TG...C......GG..TG...G.......-......T....C..  332984
652      238488                                  ..C.....A..T..C............A..  238459
652      260009                      ...C..........C...TGA.....C............C..  259968
652      25692                        ..........T..C.....A.....C.............TG  25651
                                                 \                             
                                                 |                             
                                                 C
652      30110                        ..........T..C.....A.....C.............TG  30069
                                                 \                             
                                                 |                             
                                                 C
652      363536    ..C....CT.....G.TG...C....T.TG..C.--........C............C.G  363479
652      62602              .....G..T..AC....T.TG..C.....A.....C............C.T  62653
                                                       \                       
                                                       |                       
                                                       G
652      77175              .....G..T..AC....T.TG..C.....A.....C............C.T  77226
                                                       \                       
                                                       |                       
                                                       G
652      625053              ....T......C.A...C....CA.--.A.....C............CTG  625006
652      404734    ..A....CT..A..G.TG...C.......C..C...G..-.................C.T  404792
652      210489                      ...C..........C.....A.....C............     210527
652      481609                                           .....C............C..  481589
652      520568                                           .....C..............T  520548
652      1040869                                          .....C............C..  1040889
652      1097227                                          .....C............C.C  1097247
652      454155                                           .....C............C..  454175
652      651489                                             ......T.........C..  651507
652      912609                            .......GC.....A.....C.............    912642
652      377663                ..T......C..A..A....CA..TGA....T---......T...C..  377707
652      482633                      ...C..........C.A.TG...................CTG  482675
                                                                  \            
                                                                  |            
                                                                  C
652      421532                 ...............TG..C.....-..T..C............C..  421577
649      919483    .......CT.....GA.T.......A..TG..C....GA...............T..C..  919542
649      1093753   ..C....CC.....G..T...C....T.TG..C.....A....TC...T........C..  1093812
649      659805    .....CA.T.....G......C.T..T....GTC..T.A.....C.......A....C..  659864
649      695390    ..C....CT.....G......C..A...TG..C.....A..G................AG  695449
649      558999    .......CT.....T......C..A.T.TG..T...TCA.....C............CAG  559058
649      1022935   ......A.T..A..G.AG..TC...T..T...C...TGA.....C............CT.  1022876
649      391253    .......CT..C..G.TG...C...T..T...T...T.A.......T....G.T...C..  391312
649      665283    ..G....CT.....G......C...A..TG..C...TGA.....C...T.....T.GC.G  665224
649      863115    .......CT.....G....A.C......GCT.C...TGA....TC............CTG  863056
649      173482    .......CT.....G.TG...CC.A...TG..C...TGA.....C....C..........  173423
649      282236    .......CT.....G...GA.C.A....TG....C.TGA....TC............CTG  282295
649      293153    .......CT.....G...GA.C.A....TG....C.TGA....TC............CTG  293212
649      952992    ..C..C..T..A..G..A...C....T.TG..T.CA..A.....C........TG..C..  953051
649      1426085   .......CT.....GTAG..AC....T.TG..C.....A.....C............C.C  1426144
649      550907    .......CT.CA..G......C..T...TG..T...TGA....TC.T...........TT  550966
649      702273    .....CAT......G.TG.A.C...A...G..C...TGA.A...C............C..  702214
649      703446    .....CAT......G.TG.A.C...A...G..C...TGA.A...C............C..  703387
649      915988    ..C....CT..A..G.TG...C....T.TG..C...GGA.....C......T....TC..  915929
649      1287412   .......CT....CG.TG..AC..........C...TGA..................C..  1287471
649      816732     .....ACT.....G......C..C.T.....C...A.A.T...C...............  816790
649      825743     .....ACT.....G......C.AC.T.....C...A.A.T...C...............  825801
649      1382657   ......ACT.....G.TG..........TG.TC...TGA........TA........C..  1382716
649      838873     ..T...CT..A..G......A.A..T..C..C...TGA....T....T........C.G  838815
649      966997    .......CT..A..G.TG...C..AAT.....T...TGA..............T..TC..  966938
649      674398    .......CT..A..G..T...CCA........C.....A.........T........CTT  674339
649      682263    .......CT..A..G..T...CCA........C.....A.........T........CTT  682204
649      119886      .....CT..A..G.....TC......G...T...GGA.....C............C.C  119829
649      125892      .....CT..A..G.....TC......G...T...GGA.....C............C.C  125835
649      873862      .....CT.....G......A....T..C..C...TG...TC.C............C.C  873805
649      1189404     .....CT.....G.............TG..C...TGA....AC.........T...TG  1189347
649      202893      .....CT.....G.TA...C....T.TG..T..A.GA..T..C............C..  202950
649      1406843     .....GT.....G.TGT..C..A.......C...GGA.....C............CG.  1406900
649      404625       ....CT.....G.....C.......TG..C.....A..................C.G  404569
649      409267       ....CT.....G.....C.......TG..C.....A..................C.G  409211
649      417656    .......CT..C..G......C....T.TG..C...AGA.................G...  417597
649      427607    .......CT..C..G......C....T.TG..C...AGA.................G...  427548
649      437321    .......CT..C..G......C....T.TG..C...AGA.................G...  437262
649      441546    .......CT..C..G......C....T.TG..C...AGA.................G...  441487
649      1266568   ...T...TT.....G.TA...C..........C..T..A...A.C............C..  1266509
649      1094920   .......CT..A..G.TG...C...TT.TG..C...........C.......A....CTG  1094979
649      1096224   .......CC.....G.TG...C..........C..T..A.....C............C..  1096165
649      260974    .......CT.......TG......A...TG........A.............A....CAC  261033
649      263539    .......CT.......TG......A...TG........A.............A....CAC  263598
649      1226528   .......CTG...CT.TG...C....T.TG...C....A.....C............C.C  1226469
649      1250886    ......CT.....T......C....T.TG..TC..TGA......G...........CTG  1250944
649      542593    ....G..CC..T..G.AG...C......TG..C...........C.......A...TCTG  542652
649      864609             ....CC.T....C..........C.....A.....C.....T......C..  864559
649      193677             .................T.TG..C...TGA.....C.............TG  193627
649      215492             .....G......C........G.C...TGA.....C..............T  215542
649      597093             .....G......C..A...........TGA.T...C............C.C  597143
649      1367793            .....G...........T.....C..T........C...T......A.CTT  1367843
649      843921    .......GC..A..T......C...T...C..T.....A.....C......G.....C..  843861
                            \                                                  
                            |                                                  
                            T
649      913490             .....T.TG..TC...TT.....T...........C.....T......CTG  913440
649      1279120            .....G.TG...C..A.......C...TGA.....C............C.G  1279070
649      508790             ..A..G......A.........GC..ATGA.....C......CA...GC..  508840
649      737224             .....G.TG...C....T.TG..C....GA.....C............C..  737174
649      763741             .....G.TG...C....T.TG..C....GA.....C............C..  763691
649      768875             .....G.TG...C....T.TG..C....GA.....C............C..  768825
649      819964             ..A..G..A...C..T.A.....C.....A.T...C............C.T  820014
649      829113             ..A..G..A...C..T.A.....C.....A.T...C............C.T  829163
649      1400814            .....G..T...CCA.....C..T...TGA.....C.............AG  1400864
649      400856             ..A..T......C......TG..C...TGA............T.T....TG  400806
649      494450             .....G......C..A...TG..C...TGAG....C............CTG  494400
649      581295             .....G...T.............T...TGC..T..C.....TGA...T..C  581245
649      785287             ..A..G......C..........C.C.TGA...........TG.....CTG  785337
649      1346405            ..A.......A.CA..A......C...TGA.....C............CTT  1346355
649      1385697            .....G.TG...CC.....TG..C....GA....TC.....T.A....C..  1385747
649      1421603            .....T.TG...C.........GC...TGA.....C......T.....C.C  1421553
649      585993             .....G.TG...C..........C..TTGA.TT..C............C..  586043
649      627002             ............C..C...TG..C.......TG.T......T.T....C..  626952
649      1202578            ..C..G......C...AT.TG..C...GGA.....C............CAG  1202628
649      1408944            .....G....A.C.A...CTG..C...TGA.....C.............GG  1408994
649      813654              ....G.............TG..C..T........CG...........C..  813605
649      1071679             ...C.......C......GG.GC....GA......C.............C  1071728
649      500485             .....T......CA.T.T.....T.....A..T..C........TT...TG  500535
649      504132             .....T......CA.T.T.....T.....A..T..C........TT...TG  504182
649      877774             .....G......C.A........C.....A.AT..C.............TG  877824
649      890319             .....G......C.A........C.....A.AT..C.............TG  890369
649      981190                ..G......CCA.....C..T...T.A....G..C..A.T........  981143
649      806071             ............C...A..T...C...TGA..T..C.....T....C.C..  806121
649      777458    .....G..T..-..G..A...C...T.A....C.....A.TT...........G...CTG  777400
649      542110              ....GT.....C..........T.....A.....C...............  542159
649      1299187   ..C....CT....CG.TG...C..........C.....A.....C............C..  1299246
649      1304077   ..C....CT....CG.TG...C..........C.....A.....C............C..  1304136
649      912472     ......CT...---...T.A.......TGG.C....CA.....C............C..  912417
649      862213               ...G.....CC..........T...TGA....TC............C..  862261
649      820406                   ......CA.....AG..C...T.AC....C............C.G  820362
649      829555                   ......CA.....AG..C...T.AC....C............C.G  829511
649      814598                    ..........T.TG..C...TGA.....C......GT....C..  814555
649      1404406                   ....AC..........C.....A..T..C..............G  1404363
649      468309                     ....C......TG..C...TGA.....C..A.C..........  468351
649      379725                      ...C..T.......C...G.T....TC....C.......C..  379684
649      300080                      ...C.......G..CA..TGA.....C.............TG  300121
649      663426                      ...C..T....C..C...GGA..TC.C............C..  663385
649      569069                      ..A....T......C.....A..T..C...........TC.G  569110
649      1028095                     ...C....T.TG..C.....A............CA....CTG  1028054
649      1149426                     ...C....T.TG..C.CT..A.....C............C..  1149467
649      1402031                     ..A.......TG..C.CA.CT..........C.......C..  1401990
649      394190    ......ACT.....G.TG...C....A.TG..C.....AC.....G...........C..  394251
                                                                              \
                                                                              |
                                                                             CG
649      810464                      ...C....T.TG..C...TGC.....C.......C.....GG  810423
649      1046358    ........C....T.................C..TTGA.....C............CTG  1046298
                             \    \                                            
                             |    |                                            
                             T    G
649      1428185                     ...........C..C...AGC.A...C.......C....C..  1428144
649      477953    .......TT.....G..G-.............C.....A..A..C......G....TC..  478011
649      479098    .......TT.....G..G-.............C.....A..A..C......G....TC..  479156
649      1266032    ......CTT....G.TG.T.C..........A.....A.....C............     1266087
649      1208943                        ........C..C...TGA..T..CCA...T......C..  1208905
649      1265719    ......CTT....G.TG.T.C.......G..A.....A.....C............     1265774
649      1328502                         ..........C...TGA.....C............C..  1328465
649      1227114   .......CT........GGA........TG..C....GAC..............T..CTG  1227174
                                         \                                     
                                         |                                     
                                         C
649      736636                          ......T.G.C.....A.....C............CTG  736599
649      763153                          ......T.G.C.....A.....C............CTG  763116
649      1105274                         ..A...TG..C....GA.....C............C.T  1105237
649      1233445                         .......C..C.....A..T..C............CTG  1233482
649      1236879                         .......C..C.....A..T..C............CTG  1236916
649      1404103                         ....T..G......T.A.T...C..T.........CT.  1404140
649      1297154                         ......TG..C.CT..A.....C..T.........CAG  1297191
649      1302048                         ......TG..C.CT..A.....C..T.........CAG  1302085
649      867674    ......ACT..A..G......C...A..TG..C...TGA.....C.........--..T.  867617
649      1200992            .....T.T....G..C...TT..C...T.A..T..C............C..  1200942
649      395161                           .....TG..T.....A.....C.........T..CTG  395197
649      696818                            ........T....CA..T..C............CA.  696853
649      227005    ......TCT.....G.TG...C..-...TG..C.....A.....C....C..T....C..  227063
649      1073543    ......CT.....G......C......TG..C..T.GA...........T..         1073594
649      622178                               .....C...GGA.T...C............C.C  622210
649      1009012            .....G.TG...C....-.....C.....A.....C.....T.A....CAG  1009061
649      782439             ..C..G......C...T..TG..C...G.A....TC...........A.-G  782390
649      1054023            ............C.......G..C..CTGA.....C........T....    1053975
649      1350770                                 ..C.....A.....C............C.T  1350799
649      1329191              ...G..T...C.......T..C...TGA.....C.............-T  1329238
649      398805                   ......C......TG..T...TG......C..............G  398758
                                                                            \ \
                                                                            | |
                                                                           CT T
649      644929              ....GT.....C.....-....T...TGA.TG..C............C..  644881
649      1053742             ....G.TG...C......TG.GC...-.......C............CT.  1053694
649      1009727                                       .......TC.....T......CT.  1009704
649      781508                                          ......C.........T..C..  781487
649      778685                                           .....C............C..  778705
649      1429063                                          .........T........C..  1429083
649      1235137                           .......CC...T.A.....................  1235102
649      1238571                           .......CC...T.A.....................  1238536
649      837365                                           ..................C..  837385
649      976816                                           .....C............CT.  976796
649      1253558                                          ..T..C............C..  1253578
649      1386538                                          ..T..C............C..  1386518
649      866723                      ...C..........C...---.GA............T..C.G  866761
649      1022673                                          .....C............C..  1022653
649      556298                                            ....C.............G.  556279
649      562108                                            ....C.............G.  562089
649      564419                                            ....C.............G.  564400
649      1229234                    ....C...T......C.....A.....C............CTG  1229277
                                                          \                    
                                                          |                    
                                                          A
649      834944             .....T.............G..CC..TG.-.....C.......AT...C.G  834895
649      1124724                                          .......T...........GG  1124744
649      404030             .....C.....AC......TG..C.GA.TA.....C....C.....-....  404080
                                                             \                 
                                                             |                 
                                                             C
649      408672             .....C.....AC......TG..C.GA.TA.....C....C.....-....  408722
                                                             \                 
                                                             |                 
                                                             C
649      471316              ..G........C..A.......C...TGAC....C............C..  471369
                                            \                             \    
                                            |                             |    
                                          TGA                             C
649      1026414                      ..C......TG..C...TGA..A..C...-........C..  1026375
625      563548    ..C....CT.....C.TA..AC...T......C...........C.............GT  563607
625      790877    .......CT..A....TG...C..A.......C..A..A.....C.A.............  790818
625      100641    ..C....GT..A..G.TA........T.TG..C.....A.A.........T...T....G  100582
625      701080    ..C....CT.....G.TG........T.TG..C.....A.....C............C..  701139
625      250802    .......CT..A..G.TG........T.TG..CC....A..T..C..T.........C..  250743
625      258131    .......CT..A..G.TG........T.TG..CC....A..T..C..T.........C..  258072
625      594521     ......CT.T...G.TG..............T..AT.A.....C........GG..C.T  594463
625      1249408   ..C....CT..A..G.AG...C......TG..C...TGA.....A............C..  1249349
625      857573       ....CT.....G.TT...C....TCTG..C.CA........C.............TG  857629
625      1040626      ....TT.....G.TG...C..AT...G..C....GA..T..C............CTC  1040570
625      1288827    ......CTC.A....TA...C..A.......C...T.AC.G..C.............TG  1288769
625      1111704            .....G.TG...C..........C.....A.....C............CTG  1111654
625      109789             .....G.....A.......TG..C....CA.....C............CT.  109739
625      524393             ..A..G......C..C.....G.C..A....T...C............CT.  524443
625      874612             .....G.T....C.A....TG..C...TGA.....C............C..  874662
625      877593             .....G.T....C.A....TG..C...TGA.....C............C..  877643
625      409446             .....G.TG..AC....T.T...C...TGA.....C.............TG  409396
625      496148             .....TT.....C......TGT.T...TGA..TC.C.......T....C..  496198
625      817544             .....G.TG.......A..GG..C...AGA.....C............C..  817594
625      131656             .....G..T..A...A......CT..A..A.....C.AT........TG.C  131606
625      760668             .....G.TG...C....T.TG..C...TGA.T...C............C..  760618
625      1141110             ......TG...C..........T...T.A..T..C............C..  1141159
625      482603             ....C.....T.A..T...T...C..AA.A......G...........C..  482653
625      472278              ....G.TA...C......GG..T...GGA.T...C.....T.........  472327
625      1066094              ...G......C.T.....C..C...TTA..T.TC..............T  1066046
625      295157             .....T.............TG.TC...GGA....GC...T........CT.  295107
625      710655                      ...C....T.TG..C.....A.....C............C..  710614
625      526579                      ...C...T...G..C...G.A...............T...GG  526538
625      960419                      ...C....T.TG..T...T.A..............T...CTG  960460
625      1291010   ..C....CT.....G.TG...C......TG..C.....A.....C............     1290954
625      567015                          ..T....C..A.....A.....C.A..........CAC  567052
625      764022                          .......C.CC..T..A.....C............C..  764059
625      896180    ..C....CT.....G..A....-.A...AG..C.....A..T..C............C.T  896122
625      896871    ..C....CT.....G..A....-.A...AG..C.....A..T..C............C.T  896813
625      972768                            ....TG..C.....A......G.TT.T......C..  972733
625      661979                             .......C.....A.....C............AAG  661945
625      256178                          ....T.....CC..T.A.....C............CAG  256215
625      263836                          ....T.....CC..T.A.....C............CAG  263873
625      699630    ..C....CT.....G.TG........T.TG..CC....A.....C..A-.....T..C..  699572
625      1082789                                 ..C..C........C............C..  1082760
625      366721                                  ..C...G.A.....C............C..  366750
625      369338                                  ..C...G.A.....C............C..  369367
625      448117                                  ..A.....A..................CTG  448088
625      452841                                  ..A.....A..................CTG  452812
625      655960             .....G.TG...C....T.GG..C.......G...C.............G.  656011
                                                                          \    
                                                                          |    
                                                                          T
625      791958                      ..............-.....A..T..C...T........CT.  791918
625      614729                                      ....A.T...C.A.......T.....  614704
625      455255                                           .....C............CTG  455275
625      486254                                           .....C............C..  486234
625      959405                                           ........T.........C.G  959385
625      882152                                           ........T.........C..  882131
                                                               \               
                                                               |               
                                                               C
625      886464                                           ........T.........C..  886443
                                                               \               
                                                               |               
                                                               C
625      163341    ...T...T................-...TG..C........................     163286
625      166087    ...T...T................-...TG..C........................     166032
623      111407    ..C....CT.....G.TG...C...AT.TG..C.....A.................GC.G  111348
623      781494    ..C....CC.....T.TG...C....T.TG..CC....A....TC..T.........C..  781553
623      14450              .....G......C..........C..AAGC.....C...T.T......A.G  14500
623      1250887            .....G.TA...C..........C...TGA..................C..  1250837
623      194413             .....G.TG........T.TG..C.....A.....C.....T....C.CTG  194363
623      835603             .....G.TA...C..........CCCA..A....T....T........CTG  835553
623      1031316            ...C.G.........A...TG..C...TGA.....C............C..  1031366
623      1155713            .....G..T...C..A.T..C.CA...AGC.T...C............CTC  1155763
623      610551             ..A....TT..............C.....A........T.........C..  610501
623      441305              ....GT.....C.AA.......CA....A..T..C..T..T.A....C..  441256
623      388182                      ...C..........C...G.A..T..C...T.......TC.T  388223
623      403133                      ...C..........C...G.A..T..C...T.......TC.T  403174
623      561417                      ...C....T.TG..C.....A...............T..C.C  561458
623      707600                      ...C....T.TG..C.....A.....C..A.....T...C..  707559
623      1155023                     ...C...TT.T...C.....A...A.A............CAG  1155064
623      499875                      ...C....T.TG..C.CA..A.....C...A........C..  499916
623      541928                      ...C....T.TG..C.CA..A..A..C............C..  541887
623      818931                      ...C....T.TG..C.....A....TC............C..  818890
623      822784                      ...C....T.TG..C.....A....TC............C..  822743
623      689809                         ....T......C....CA...................GG  689771
623      617480    .......CT..T..G.TG..AC..........C...TGA.T...C..A....A..G....  617420
                                                                           \   
                                                                           |   
                                                                           A
623      633900    .......CT..T..G.TG..AC..........C...TGA.T...C..A....A..G....  633840
                                                                           \   
                                                                           |   
                                                                           A
623      1155489                         ......TG..C...TGA.....C..T.........CTG  1155526
623      1151212            .....T.AT....-...T.TG..C.....A.T...C.........T....T  1151163
623      534269                                  ..C.....A.....C............C..  534240
623      1049864                                 ..C.....A........T..........T.  1049835
623      1095632            .....G.TG..............C...........C.A..AT.......G.  1095683
                                                                           \   
                                                                           |   
                                                                           A
623      188398                                  ..T.....A.....C........T...CTG  188369
623      1083672                                 ..C...TG......C...T........C..  1083701
623      1097037                                 ..C....GA.....C...........TC..  1097008
623      1109430                                 ..C.....A.....C.........A..CAG  1109401
623      769161                        ............C...TGA..T..C............CTG  769200
623      1269514            .....G.TG........T.TG..C...A--.....G............C.T  1269466
623      1041830                                          .....C............C.C  1041810
623      911900                                           .....C............C..  911880
623      1003181                                          .....C............C..  1003201
623      1253802                                          .....C............C.C  1253822
623      1221977                                          ................C.C..  1221957
623      492655                      ...C..A.......C....CA.....C..T....A....C..  492613
                                                             \                 
                                                             |                 
                                                             C
610      563139    ..C....CT.....G..G...C....T.TG..C.CATG......C............C..  563198
610      339766    ..C....TT..T..G.TG...C..A...TG..C.....A.....C............C..  339707
610      9687      ...T...CT.....G.TG...C..A.T.TG..C.....A.....C............C.C  9628
610      220762    ......TTT...C.G.TG...C..........C....CA..T..C.....TGA....CA.  220821
610      237454    .......CT..A..G.TG...C....T.TG..C...TGA.......T.........TC..  237513
610      294372    .......GT..A..G.TG...C....TA....C...T.A.....C.....T.....TCTG  294313
610      284295    .....G..TG.A..G....T.C......TC.TC.....A..............TT..CTG  284354
610      498883     .....ACC.....G......C.......G..C...TCA.....C............C..  498825
610      230087    .......CT..A..GT..C..C.......C..T...T.A.............T...TG..  230146
610      245323     .....AT......G.T...CC......TG.G....TGC.....C............C..  245265
610      225203     ......TT..A..G.TG...C...AT.TG..CC....A.....C............CGG  225145
610      146361      .....CT.....G.TG...C...TGGTG..C...TG......C........A...C..  146304
610      151336      .....CT.....G.TG...C...TGGTG..C...TG......C........A...C..  151279
610      605130      .....CT.....G.TG.A.C..A....C..T..T.GA.....C............CTG  605187
610      825040       ....CA.....G.TG...C....T.T...C.....A.T..TC............C..  825096
610      236437      ......T.....G..TG.T..A..T.GG..T...TGA..T.TC.....T......C.C  236494
610      375042    ......-.C.....G.TG..AC......TG..C...........C.T.........TCTT  375100
610      257190             .....T...............T.C...GGA.....C..T.........CTG  257140
610      1444876            .....GT...AAC......A...C....GA.T................C..  1444926
610      13453              ..A..G......C..A.T.....C...TGA..................C.C  13403
610      24349              ..A..G......C..A.T.....C...TGA..................C.C  24299
610      520559             .....G.TG...C.A..G.TG..T..T.....T..C............C..  520509
610      308178             ..A.........C..A...TG..T...GGA.....C.............TG  308228
610      478135             ....C...A...C..C...TG..C...TGA.....C............CTG  478085
610      1235860            .....G.TG.A.C......TG..C...AGA..................C..  1235810
610      1239126            .....G.TG.A.C......TG..C...AGA..................C..  1239076
610      1244654            .....G.TG.A.C......TG..C...AGA..................C..  1244604
610      205982             .....G.TG...C....T.TG..C..T.GA.....C.............GG  205932
610      389260             .....G......C..A.......C.....A.....C...............  389210
610      304294              ....G.....AA......TG..T...TGC....T.............CT.  304343
610      210617              ....G........A....GG..C...TGA.T...C.............A.  210568
610      941861             .....G..T..........TG..C..TTGA.....CAA.....A....C..  941811
610      378748               .....TG...C....T.TG..C...AGA........T.........A..  378796
610      302521             ....C..TG...C...T.....GC...TGA....AC...........TC..  302571
610      288116             .....G.TG........T.TG..C.....A..A.G............A.TG  288166
610      307076                     ....A...T..T...C...TGA.....C........A...C..  307118
610      220186                      ...A.......T..TA..T.A......A...........C..  220227
610      507388                      ..........GG..C...TGA.....C............C..  507429
610      816626                      ...A....T.TG..C.C...A...........T......C..  816667
610      103607                      ...C....T.TG..C.C...A.....C............C..  103566
610      175325                      ...C......TG..C...TCA............CA....C..  175366
610      239394                      ......A...TG..C..TA.A.....C............CT.  239353
610      328939                      ..A.....T.TG..C...TGA.....C...........TC..  328980
610      834742                      ...C....T..C..T.CA.GA.....C............C..  834783
610      64746                       ...C....T.TG....CA..A..T..C........T...CAG  64705
610      79430                       ...C....T.TG....CA..A..T..C........T...CAG  79389
610      226664                      ...C.......C..C...TGA.T...C............CTG  226623
610      291038                      ...C......AG..T.....A.T.............T..CTG  291079
610      475230                      ...C......TG..C...TGA.....C............CTG  475271
610      1006088                     ...C....T.TG..C...TGA.....C..T.........C.G  1006129
610      1353784                     ...C....T.TG..C.C..TA.....C.A............G  1353825
610      239206                         ...A.T.....C.....A...G.C............C..  239168
610      1179468                         ...T......C.....A.....C.............GG  1179431
610      290695                      ...C.A.....G..C....GA.....C...T.T.........  290654
610      308060                           .........T....G.C..........T.C.T.TC.G  308096
610      300230                           .........C...TGA.....C..T..T......CTG  300194
610      487152                            ........A...TG.C....C..............C  487187
610      150519                                 .....CA..A.....C...............  150489
610      145543                                  ....CA..A.....C...............  145514
610      1222243            .....G.TG...CA.A.......T.....A..T..................  1222192
                                                                           \   
                                                                           |   
                                                                           C
610      212881             .....G.TG...C..A...TG..C.......T...C.....GT....-...  212832
610      922030                                  ..T.....A.....C..T.........C.G  922059
610      1453768                                    ...T.C.T...C........T...C..  1453794
610      701458                                        ..A.....C............C..  701435
610      544340                          .......G..C.....A.....A............GA.  544303
610      316083    .......CT..A..G.TG...C..A.......C...TGA..-..C............CTG  316141
610      292526                                           .....C...........TC..  292546
610      32752                                            ..................C.G  32732
610      64394                                            .....C.......A.....TG  64374
610      79078                                            .....C.......A.....TG  79058
610      143000                                           .....C............C..  142980
610      219755                                           .....C..T.........C..  219775
610      398574                                           .....C............CT.  398594
610      464758                                           .....C............CTG  464738
610      191964                                           ...................TG  191944
610      200121                                           ...................TG  200101
610      883006                                            .....-...........C..  883024
610      704433                                           .....C...............  704413
543      615172    ......TCT.....GTT....C.A........T....TA...A..............C..  615231
543      1340050   .......CT...................TG..C...G.A..A..C.........T..CTT  1339991
543      1390685   ..C....CT.....G.TT..............C.....A..T..C............CTG  1390744
543      1435004   ..C....CT..A..G.TG...C..........C...TGA..................CTG  1434945
543      1507043   .......CT...G..T.....C....A.TG..C.....A.T...C............C.C  1506984
543      664921    ..C.....T.....G..T...C...T..TG..T...GGT.....C...........TC..  664980
543      293325    .......CTG.A..TT.G...C......TG..C...........C..TT....T...C..  293384
543      655851    ......ACT.....G..G.A.C......TG..C..TTGA.....C.A...........AG  655910
543      382500    .......CT.....G.AG...C.......G..C...T.AC...TC............CAG  382441
543      1427344   ..C....CT..A..G.TA...C.......C..C...TGA.....C...G.......TC..  1427285
543      300545    .......CT..A..G.TG...C..A.T....GC.....A.T...A...T....G...CTG  300604
543      300745    .......CT..A..G.TG...C..A.T....GC.....A.T...A...T....G...CTG  300804
543      1251129    ......CT..C..G..A.............GT...T.T.....C.......A.......  1251071
543      345488    ..C....CT..A..G..A...C......TGG.C...G.C.....C............ATG  345547
543      1350134    ......TT.....G....CTC..........C.....A..T..C.............TG  1350076
543      353454      .....CT..A..G.TG...C..A.......A...GGA.T................C..  353397
543      1601873     .....CT..C..G......C.A.T......C...TTAC....C............CA.  1601816
543      188087       ....CT.......TG...C....T.T..TC..A.....T..C............C..  188031
543      192021    .......CT.G...G.TT...C..T.T.TG..C.....A.....C............C..  191962
543      653480    ...A...CT..A..G.....A..A.T..TG..C...TGA.T...C............CTG  653539
543      249886      .....CT..A...GTG...C..........C..T..A.....C...........TC..  249943
543      1547697   .......CT..A....TG...C....T.TG..C.....A....TC............CTG  1547638
543      1301952   .......CT..A..GA.A...C..........C.....A.T...C...........TCTG  1301893
543      235163             .....G......C......AG..T...GGA.....C............C..  235213
543      211286             .....G.T....C......A...T...T.A...............T..CTG  211236
543      564592             ...........AC.T........C.....A..A..C............CTG  564542
543      575306             .....G.T....GA.........C...GGA....TCCA.T.....T...T.  575256
543      1213859            .....G......C..A.TC....C.G.TGA.....C.A......TA..A..  1213809
543      1503198            .....G....A.C..........C...AGT.....C.........A...TG  1503248
543      722515              ....G..A..........TG..C...TGA.....C.....T...T..C..  722564
543      1599173            .....G.TG..AC..........C..A..A.T..TC...T........CTG  1599123
543      269889                ..G......C.A.A......T....CA.....C...............  269842
543      198970           ....-..G.....AG.......C..C.....A.....C............C..  199021
543      1130193               ..G..G...C....T.TG..C...TGA.....C............C..  1130240
543      282697             .....G.TG...C.......C..T..ATGA.....C...........G...  282647
543      1189038              ...G....A.A...AT.....C.CA..A....TCA...........C..  1189086
543      548474                      ...C..........C.....A.....C............C..  548433
543      948125                      ...C..........CC....A.....C.......A....C..  948084
543      257638                      ...C....T.TG..C.....A..................CA.  257679
543      1159133                     ...C....T.TG..C...TT......C............C..  1159092
543      286076                      ...C..........C..T..T.....CA...........CT.  286035
543      1416517                     ...C..........C....TA.T...C.T.A........ATG  1416476
543      255735                      ...C..A...G...C...TGA.T...C............CAG  255776
543      287000                      ...C.......C..C..TTGA.....C............C.G  286959
543      318017                      ...C..........C...G.A.T...C............CTG  318058
543      901731                      ...C....T.TG..C.....A.....C............CTG  901772
543      1334244                     ...C......TG..T...TGAC....C............CTG  1334203
543      1645753                     ......A...TG..C....CA.....C.T.........TC..  1645794
543      592535                      ...C..........T...AGA.T..TC.....TT.....CTG  592576
543      1090527            .....G.TG...C...T......C..T.....T..C.T.............  1090477
543      1434065                       ...A...A....T.....A.....C..............T  1434026
543      1314309                     ...C...T...G..C....GA.............A....CTG  1314268
543      1319510                     ...C...T...G..C....GA.............A....CTG  1319469
543      409300                          ...T......C...TGA..................C..  409263
543      1279490            .....G.TG...C..A.T.TG..C...A....................C..  1279540
543      1128578   .......CT.....G......A.A....TC.GT...TGA.....C..............-  1128519
                                                                          \    
                                                                          |    
                                                                          T
543      1136752                         ......TG..C....GA.T............T...CA.  1136789
543      1245061                         ......AG..T..AT.A.....C......G.....C..  1245024
543      1356301                         .......T..T..ATGA.....C.....TG.....C..  1356338
543      1453188                         ......GG..T...TGA.....C.............T.  1453151
543      683717                      ...C......TG..C...........C.A..........C..  683676
543      1381234                         .......G..T...TGA.....C.......A....C..  1381271
543      1480557      .....T...G...TG...C....T..C..C.....A.....C............     1480504
543      580495              ....G.......-.....TG.CT.....A.....C............A..  580447
543      698993                      ...C..........C....TA.....C............C..  698952
543      479043                            ....TG..T.G...A.....C..A.......A.C..  479008
543      631995                            ....TG..C.....A.....C............C..  631960
543      257028                              ......T.....A....TC.T.T....T...C..  257061
543      1576684     .....CTG....G.TT.........C....T...GGA.TG..C............C..  1576743
                                                \                              
                                                |                              
                                               TT
543      1119424            .....G.TG...G..........C.CA..A.....C............     1119377
543      1406581                                ...C...A.A.T...C.............GG  1406611
543      192414                                  ..C.....A.....C...............  192443
543      461019    ........T..A..G.TG..TC.A.....C..T.....A.....C............A..  460959
                                                                  \            
                                                                  |            
                                                                  G
543      271201                       ..C.....C...C-....TA.....C..T.......A..G.  271240
543      1249001               ..G......C..........C...ATA..T..C...T...T...-...  1249047
543      1082691                      ..C....T.....C...........C............C..  1082731
543      286614      .....CT.....-......C..A...TGT.T.....A.....C.....TG....TC..  286557
                                                      \                        
                                                      |                        
                                                      T
543      516340                                     .....A.....C............C.G  516314
543      337834                                       ...A.......C..........C.G  337858
543      1549349                                        .......CAA...T......C..  1549327
543      1400496                     ...C..A...T...T...TGA.....C.....T.A....-..  1400456
543      270122                                           .....C...............  270102
543      1411844                                          .....C...............  1411864
543      1498334   .......CT..A...T.....C.T..T.GG..C..AG.-..T..C.......A..A.C..  1498276
543      683953                                           .....C............C..  683933
543      1448560                                          ...C.C............C.C  1448580
543      274043                                           .....C.A.............  274023
543      1408045            .....G.TG.....T........C...G...T..TC...............  1408096
                                                          \                    
                                                          |                    
                                                          A
543      1394365                                  .............C............C..  1394334
                                                          \                    
                                                          |                    
                                                        CGA
543      687558                       ..C..........C...TGA.....C..TA...........  687600
                                                                     \         
                                                                     |         
                                                                    AT
543      180457                      ...C...T..TG..T..A..A..-...............C..  180497
543      1437273             ....G..T..A........G.GT.....A....A---....CA.....G.  1437320
                                                       \                       
                                                       |                       
                                                       G
543      420198                                           .....C............C..  420178
543      620851                                           ....AC............-..  620870
510      819145    .....G.TT.....G.................T.....A.....C...T.......TCTG  819204
510      1091671   .......CT.....G........AA.......C...TGA......G..T....T...CT.  1091612
510      1480008   ...A...CT.....G.....AC......TG..T.....A.....C...A.....T..C..  1480067
510      1078576   .......CT.....GTT....C..........T...TGA..T...............CTG  1078635
510      712645    ..C....CT.....G.TGT.............C.....AA....C.A.A.......TCTG  712586
510      1242322   ........T..A..GTATC..C......TC..C...TTA.....A............ATG  1242263
510      1473119   .......CC.....GTTG...C....T.T...C.....A.....C...T........CTG  1473178
510      1163532    ..T...CT.....GTA....C......TG..C...TGA..................CTG  1163590
510      1241540    .....TCT..A..G..A..AC..........C...TGA...............A.AGTG  1241482
510      564529     .......TC...CG.TG...C....T.TG..T.CAA.A..............A...C..  564471
510      1577570   ........C.....G.T....C..A...TG..C...TGA.....C...........TC..  1577632
                          \                                                    
                          |                                                    
                        CTA
510      843060           ..T....G......C.AA....G..C..TTGA.....C............CAG  843008
510      975776            ......G.TG..AC...A..GG..T...G.A.....C............C.C  975725
510      584485             .....G.TG..TC..........T....GAA.............G..TC..  584535
510      595229             .....G.TG..TC..........T....GAA.............G..TC..  595279
510      1075971            .....G.GG...C..........C...TTT....TC..T..T.......GG  1075921
510      1518816            .....G.TG...C....T.TG..T.....A.....C............C..  1518866
510      1527218            .....G.TG...C....T.TG..T.....A.....C............C..  1527268
510      1529702            .....G.TG...C....T.TG..T.....A.....C............C..  1529752
510      969124             .....G.TG...C.......C..AC..AGA..................CTG  969174
510      1564520            .......TG........T.TG..C...TGT..T..C..T......A...GG  1564570
510      958704              ....G..T.T.C......TG..CG..G.A..G.........T.....C..  958655
510      1231022             ....G.TG...C......TG..T..A..A.....C............C.C  1230973
510      855962                ..G...T..C...A...C..T...ACA.....C.....G...T..CTG  855915
510      920481                   ......A...G..T...T...AGA..T.TC............C..  920525
510      1115399                     ...C..........C...TGA..T.T.............C..  1115440
510      979384                      ...C....T.TG..C...TG......C............CTG  979425
510      1057346                     ....A...T.TG..C.A...A..T..C............CG.  1057387
510      1230105                     ........T.TG..C.A.TGA.....C..T.........C..  1230146
510      1727141                     ...C....T.TG..C...G.A.....C..TG........C..  1727100
510      910805                      ..........TT..C...TGA.....C..T..........GG  910764
510      980565                          ......TT..C.....A........A....A.......  980602
510      821567                          .....CT...C.....A............G..T.....  821530
510      276797                          ....T.TG..T....GA.....C............CTG  276834
510      1107159            ..A..C..T...C..........C...TGA..T.TC............C..  1107109
510      781851             .....G.......-......G..C.....A.....C.A......T...C..  781802
510      681201                          ....T.....C.....A.....C...T....T...C..  681164
510      1053202            ..A..G.........-.......C..T..C.....C.............GG  1053251
510      836943             .....G.TG...C.T........C...........C.......C...-..C  836992
510      809006                                  ..T.....A............C.A...CT.  808977
510      1103349                                    ...T.A.....C..T.........C..  1103375
510      511635                                      ..........C..T.........C..  511610
510      879049                                        ..A...................TG  879026
510      886761                                        ..A...................TG  886738
510      1207445   .....C.CT.....GA.A...C......TG..C...T.T........TT.....A..C..  1207505
                                                        \                      
                                                        |                      
                                                        G
510      928184                                           ..................C..  928164
510      283891                                           .....C............C..  283911
510      1448485                                          .....C............C.G  1448465
510      1193937     .....CT.....G.TG..............C....---....G............C.T  1193883
510      7565               ..A.....T.A....A...T...C..TG.-.....C...T.......TCTG  7614
510      1700902                                          .....C............C.C  1700922
510      1223926            ..A..G......C......TG..C..-........C............C..  1223976
                                                          \                    
                                                          |                    
                                                          A
510      1041776                                             ..C...........TC..  1041759
510      880815              ....G.TG...C..............AGA....-............TCTG  880863
510      888358              ....G.TG...C..............AGA....-............TCTG  888406
510      857744                          ..........C.....A............           857716
510      208405                            .....C..C....--.....C............C..  208438
510      912219                                        ..A.....C...............  912196
510      1298007                                 ..C.....A....TC.........--....  1298034
508      322319    .......CT.....G......C..........C..A.CA.....A............CT.  322378
508      1209778   .......CT....CT.TG..A....TT.TG..C...........C...............  1209837
508      1395632   .....G.CT..A.......A.C....T.TG..C....CA..T..C............C..  1395573
508      1558178   .......TT..A..G.TG...C....T.TG..C.....A.....................  1558119
508      61730     ......ACT.....G.T....C......GGG.C.....A.T...C.AT.........C.C  61789
508      1701983   ..A....TT.....G.TG...C....T.T...C...GCA.....C..............T  1701924
508      1707505   ..A....TT.....G.TG...C....T.T...C...GCA.....C..............T  1707446
508      927165    .....C.TT.....G.TG..AC...T...T..C...T.A.G...C...........TCT.  927224
508      1696794   ..C....CT.....T.TG...C......TG..T..AT.A.....C............CTG  1696735
508      387454     .....ACT........AG..C.......G.GCG..T.A.....C.A.T....T...C.G  387396
508      1277248    ......CT.....T.TG...C.......G..C...TGA.G..TC............CTG  1277306
508      1323049      ....CT..A..G..A.C.C.......T..C...TGA.T................C..  1322993
508      1337953      ....CT..A..G..A.C.C.......T..C...TGA.T................C..  1337897
508      1344230      ....CT..A..G..A.C.C.......T..C...TGA.T................C..  1344174
508      1358574      ....CT..A..G..A.C.C.......T..C...TGA.T................C..  1358518
508      1474862           ....C...TG...C....T.TG..C.....A..T..C............C..  1474811
508      1530997            .....G.TA.A.C..........C.....A.....C.............AC  1530947
508      334140    .......CT..A..T.TG...C..........C.....A.....C............CTG  334081
508      1126303            .....G......C......T..GC...TGA.....C...T..G.....CTG  1126353
508      1127604            .....G......C......T..GC...TGA.....C...T..G.....CTG  1127654
508      1134445            .....G......C......T..GC...TGA.....C...T..G.....CTG  1134495
508      1583114            .....G.........ATT..C..C...TCA..T..C...T........C.G  1583164
508      361436             .......TG..AC....T.TG..C.....A.....C............CTG  361486
508      813936             .....G.TG...C......TG..C...TGA.....C...........TC..  813986
508      826890             .....G.TG...C......TG..C...TGA.....C...........TC..  826940
508      1192037            .....G.TG...C....T.TG..C...TGA.....C...............  1191987
508      1212950            ..A..G..A...C.......G..T...T.A.....C............CT.  1212900
508      1584867            .....G..A...C......TG..T..TTTA...............T..C..  1584817
508      1560841            ......TTG..CC....T.TG..T.C...A..........A.......C.G  1560791
508      1724019   ..A....CT.T...C......C......TG..C..AAGA....AC............C..  1723960
508      1632817             ......TG...C....T.TG..C.CA.GA.....CG............TG  1632866
508      292407              ....G.TG...C..........T..TAGA...C.CCA.....C.......  292358
508      1377146               ..G....T.C......TG..C.....A.T.C.C............CAG  1377193
508      863546                   ..G..............C...TGA..T..C...........TCTG  863502
508      396468            ......-.TG...C.T........C...AGA.....C............CTG  396418
508      1203090                     ...C......T...C...........C............CTG  1203131
508      87521                       ...C..A.......C....TA.....C............C..  87480
508      108222                      ...C..A.......C....TA.....C............C..  108181
508      888406                      ...C....T.TG..T....GA.....C.......C....C..  888365
508      349028                      ...G......TG..C...TGA.....C........AT..C..  348987
508      512899                      ...C....T.TG..CA....A.....C............C..  512940
508      521953                      ...C....T.TG..CA....A.....C............C..  521994
508      891812                      ...C....T.TG..C.....A.....C..TT........C..  891853
508      1586576                     ...C..........C...TGA.....C..T....T..C..GG  1586535
508      352871                      ...G......TG..C..ATGA.....C........AT..C..  352830
508      644900                      ...C....T.TG..C.CA....T...C............CT.  644859
508      1643330                     ...C....T.TG..C....GA.....C............CTG  1643289
508      432773                          ......TG..C....GA.....C............C..  432810
508      1006636                         ....T.TG..C.....A.....C............CTG  1006599
508      436431                          ......TG..C....GA.....C.T..........C..  436468
508      1348643                         ....T...C.C.....A....TC...........TCTG  1348606
508      1355129                         ....T...C.C.....A....TC...........TCTG  1355092
508      1640508            .......TG..A.....T.TG..C...GTA.....C............C..  1640558
508      335219                         ...........C.....A.....C.....TG..T..C..  335257
508      1578361                           ........C..TTG......C............CTG  1578396
508      538235                          ......GG..T....CA.....C..........C.CTG  538272
508      1547107   ......ACT.....G.............TG..C...TGA..A..........-....C..  1547049
508      1213915                            .......C...TGA.....C...........ACTG  1213949
508      874688                      ......A.T.-...C...........C.C......T...CTG  874648
508      855861               ...G......C..........C...TGA..T...........T....-G  855814
508      875237             .....G.TG..........TG..T..A.CA.T...C...........-...  875188
508      1612483                                 ..C..A..A.....A............C..  1612512
508      1141464            .....G.TG........A.TG..C..A........C...........      1141418
508      1164278            .....G..A.A.C...AT.TG..C...................AT....A.  1164227
                                                                           \   
                                                                           |   
                                                                           C
508      1250210                                 ..C...........C...........TC.G  1250239
508      1534605                                    ....GA.....C............C..  1534579
508      1205068                     ...C....T.TG..-.....A.....C.T....C.......C  1205108
508      1592628                   .............G..C....CA.T...C..T..........    1592587
508      394242             .....G..A.ATC....T.....C...TGA.....CC..-........C..  394193
508      790505                      ...C....T.TG..C.C...-...............T..C..  790545
508      340102                                           ..................C..  340082
508      343101                                           ..................C..  343081
508      407246                                           ..................CTG  407226
508      413135                                           ..................CTG  413115
508      1287685                                          .....C............C..  1287665
508      1649390                                          ........G..........GG  1649370
508      1565480                                          .....C............C..  1565460
508      1599536                                          .....C...T........C..  1599556
508      1675598                                          .....C............C..  1675578
508      1693204                                          .....C............C..  1693224
508      1728067                                          .....C.........A...TG  1728047
508      242252                                             ................C..  242270
508      1476076                         ....T.....-...TGA.............A....C..  1476112
508      1402629                     ...C.A....TG..C.....A.T..---...........C.G  1402667
508      1182462                     ...C..........C...G.A....---...........CTG  1182500
461      1575486   .......CT.....G......C..A.T..C..C...TGA.....C............C.C  1575427
461      1234836      .....T.....G.TG....C..T......C....CA.....C...............  1234780
461      1248651      ....T......G.TG...C....T.TG..C.CAAGA.....C............C..  1248595
461      840322    .......CT.....G.TG...C.......G..C.C.TGAC....C............CTG  840263
461      1756830   ..C....GT.T...G......C..C...G...C...T.A.............A....CTG  1756771
461      1009032             ....G......C..........T.....A.....C............CAG  1008983
461      1123201                     .......TT.TG..C.....A.....C............C..  1123242
461      1126714                     .......TT.TG..C.....A.....C............C..  1126755
461      1599345                     ...C......G...CCC...A.....CA...........CT.  1599304
461      1685657                     ...C......TGG.C.....A.T................CTG  1685698
461      1222120                     ........T.TG..C.C.AG......C.............TT  1222161
461      977904    .......CT.....G.TG...C.A........CA..TGA.....C............-..  977962
461      1437889                     ...C..T.......C.....A.....C............C..  1437848
461      1136426            ..C..G......C.A.G.A.T..C.....CC....C............-.C  1136475
461      812116                                     ..C..A.....C............C.T  812142
461      1267026   .......CT.CA.........C......G..C.--..GA.....C............C..  1266969
461      1108530   ..A....CT.....G.TG...C...T......C..TGT......C...........TCTG  1108470
                                                          \                    
                                                          |                    
                                                          A
461      1295988                                          .....C............C..  1295968
461      1133369                                       ..A.....C............C..  1133392
461      27489                                             ....C............C.C  27470
461      805739                                           .....C....C.......C..  805719
461      1799218                                           ....C............C.C  1799237
461      1805697                                           ....C............C.C  1805716
461      1163734                     ...C......AG..C....GA..............-T..C.G  1163694
461      1165100                     ...C......AG..C....GA..............-T..C.G  1165060
444      501654    ..C....CT.T...G.A....C.........GC..C..A.....C............A..  501595
444      789716    ..C....CT..A..G.TG........T.TG..C...A.A.....C............A..  789775
444      459321     ......CT.T.....TG...C..........CA..TGA.....C............C..  459263
444      300362    ....C..CT.....G.TA.....TA...TG..A...TGAC.................CTG  300421
444      823635     ....CC.T.....G..T...C......TG..T..AAGA.A.........T......CTG  823577
444      584162       ....CT..A..G..T...C..........A...GGA.TG.TC............CTC  584106
444      630326    .......CT.....G..T..A...........C...TGA.T...C...T....G...C..  630385
444      586946             .....G......C......TGG.C...T.A.....C..T..T......C..  586896
444      1575634   .......CT..T..G......C...T..TG..C.....A.G...C.A...........T.  1575575
444      505284             .....G.TG..T........G..C..AAGA.....C........A...CTG  505334
444      742526             .....G.........T...AG..CC..AGA....TC..TA........CTG  742576
444      1105102            .....G..G...C....T.TG..C..ATG..AT..C............C..  1105152
444      1822043             ....G.TG..............C...........C...........TC..  1822092
444      668833              ....T.....AC.........GC....TA.A...C............C.T  668882
444      379313             .....G.TA...C....T.TG..C...GG...................CT.  379263
444      1184358               ..G......C..........C...TGA...........A.......GG  1184311
444      1091698            .....G.TG...C......TG..C..A..A.......A...........GT  1091748
444      950492                     ....C.TC...A...C...A.A....AC...T.........TG  950450
444      1795206                     ...C....T.TG..C...........C............C..  1795165
444      42311                       ...C..A.T.....C...TGA.....C..T.........C..  42270
444      1171598                     ...C....T.TG..C...AGA.....C............CAG  1171639
444      1347814                     ...C....T.TG..C.......T...C...T........C..  1347855
444      340188                      ...C....T.TC..C...T.A.....C......T...C....  340229
444      446041    .......CT.....G......AAA....T...C...AGA.....C...........---.  445985
444      1302827                         ....T.TG..C.....A.....C............CTG  1302790
444      1535320                         ....T.T...C...TGA....TC.........T..C..  1535283
444      1023718                          ..T......T...T.A.....C..GT.........TG  1023754
444      1535535                         ....T.T...C...TGA....TC.........T..C..  1535498
444      1175371                             ......C...TGA...........A.......GG  1175338
444      1271729            .....G.TA...C....T..G..C...TGA.....C..........C.C..  1271780
                                               \                               
                                               |                               
                                               T
444      296082             ..A..G......C...T..TG........AG....C............     296129
444      346142                                  ..C....CA.....C.......A.......  346171
444      787291                                  ..T.....A...G.C............C..  787262
444      1864576                                       ..A.....C............C..  1864553
444      1708202                     ...A....T.T...C.....A..................     1708240
444      879821                                           ..................C..  879801
444      1732488                                          .....C.CT.........C..  1732508
444      1732854                                          .....C.CT.........C..  1732874
444      1258090                 ........G........CT..TG.C-....C.............A.  1258134
444      748072                                           ..................A..  748092
444      454511    ......ACT.....G.TG..........TG..T...........C............C..  454571
                                                       \                       
                                                       |                       
                                                       G
444      506458                          ...T......C.....A.................----  506491
444      1160583                                              ..C...........C..  1160599
444      670876             .....G......C......G...C..CT.A.....C.............T.  670825
                                              \                                
                                              |                                
                                              C
444      244928              ....G.T.........A.TG..........-...C...........-..-  244882
444      250368              ....G.T.........A.TG..........-...C...........-..-  250322
444      255975              ....G.T.........A.TG..........-...C...........-..-  255929
432      525015    .....C........G.TG...CCA..T.TG..C.G.........C............C..  525074
432      375264    ..C....CT.....G.TG...C....T.TG..T....GA.T..TC............C..  375205
432      954851    ......ATT..A..G..T..A.......GG..A.....A.G...C........GT..C..  954910
432      949202    .....G.CT.....G.TG...C....T.TG..C........................CTG  949143
432      1044913    .....ATT..A..G.T...CC.A....TG..C...AGC.....C.........T..C..  1044971
432      1145968      .....T.....G.TA...C......TG..C...TGA....TC........TT..C..  1146024
432      1780101            .....G.TG..AC..........C...T.A....AC............C..  1780051
432      1419305            .......TG...C......T...C..A..A..............G...CTG  1419255
432      983180             .....CT.....CCA....TG..C.....A..T..A...............  983130
432      1075255            .....G......C......TG..C...AGA.T...C.......C...AC..  1075305
432      1488993            .......TG..........TG..C...GGA....TC...T...........  1488943
432      1220368            .....G.TG...C..A....C..C...AGA.....C............CTG  1220318
432      989344             .....G.TG...C......GG..C...TGA.....C.....TGAT...C..  989294
432      1512766             ...........C......TG..C.....A.....C............CT.  1512815
432      563535             .....G..A..............C.....T....TC.AT.........C..  563585
432      1129420              ...G.T....C...T....G.T...T.A...........T......CTG  1129468
432      1132052              ...G.T....C...T....G.T...T.A...........T......CTG  1132100
432      1476177             ....G.TG...C....T.TG..C.....A.....C...............  1476128
432      492267     ......TT..A..G.TG.A.C..A....G..C..T..A......C...........C..  492325
432      499002     ......TT..A..G.TG.A.C..A....G..C..T..A......C...........C..  499060
432      1848820                  ......A.........CC.....AA...TC..T....AA...CTG  1848776
432      1850900                  ......A.A.......CC.....AA...TC..T....AA...CTG  1850856
432      1067398                   .....C...TT...G.C..A.CA.....C.......C.T..C..  1067355
432      1164275                   ....A...........C..A.GA....TC.........AA.C.T  1164232
432      505743                      ...C..A...TG..C.....A..................C..  505702
432      673709                      ...C..T..C....C...TGA....TC............C..  673668
432      676051                      ...C..T..C....C...TGA....TC............C..  676010
432      1747883                     ...C....T.TG..T.G...A.....C..T.........C..  1747842
432      1149363                     ...C...A......C...TGA.....C............C..  1149322
432      874219                      ...G......TT.TC....TA..T..C...T...A....C..  874260
432      1773832                     ...C....T.TG..C...AGA.....C.............AG  1773791
432      1227501   .......TT..A..G.....A...A.......C...TGA.....C.............-G  1227559
432      962992                      ...C....T.TC..T...TGA..................C..  963033
432      475416                       ..C..........C...T.A.T...C..T....TT......  475456
432      1155917                         ...T......T.....A....TC..TT........G..  1155880
432      1519886                         ..........T..T..A.....CCA.......T..CTG  1519849
432      1803080                         ..........C....TA...C.C..TG.GG.....C.C  1803117
432      1176729   .......CT..A..G......G.T........C.....A.....C.............GG  1176669
                                         \                                     
                                         |                                     
                                         C
432      1181172                           ........CA..T.A.G...C...........T...  1181207
432      1229525                     ...C....T.TG..C.C...C.....C............C..  1229484
432      1833922     .....CT..A..TT.....C......G.GCC...TG......C............C..  1833864
                                             \                                 
                                             |                                 
                                             A
432      427812                               .....CC...CA.....C...T...........  427780
432      1522617                                 ..C.....T.T...C.A.........TC..  1522646
432      1022575                                 ..T...T.A.T...C............C.C  1022604
432      520395             .....G.....AC..........C..C..T..............-T..C..  520444
432      948941                      ...C.........--..A..A....GC.........T.....  948980
432      727423               ...G......C...T.A....T..A..A.T...C.......C.T.....  727473
                                                                        \      
                                                                        |      
                                                                       AA
432      771210    .......CTG..........A...AT..TG..C...........C............C..  771150
                                                       \                       
                                                       |                       
                                                       G
432      1532730      ....CT.....G.TG...C..A....T..C...GC...................C..  1532787
                                                          \                    
                                                          |                    
                                                          A
432      828478    .......GT..A..GA...A...A....TG..A...G.-.....C............C..  828536
432      1469494            .......TG..............--....A.....AGCT......T..C..  1469544
                                                         \                     
                                                         |                     
                                                        TG
432      62474                       .......G..TG..C...GT......C..T.........CA.  62516
                                                          \                    
                                                          |                    
                                                          A
432      702794                                           .....C............C..  702774
432      1000086                                          .....C............CTG  1000066
432      385450             ....GG......C.T....TG..C...GT......C..A.........CTG  385399
                                                           \                   
                                                           |                   
                                                           T
432      1103751                                          .....C............C..  1103771
432      872921                                             ...C...............  872903
432      1145126                                              ..............C.G  1145142
432      755555              ....G......C...T......CG....A..---................  755509
432      921500                          .......T..C...........C......C.....C..  921540
                                                      \                        
                                                      |                        
                                                    AAG
417      448485    ........T..A..GTTT...C..........C.....A.............C....C.C  448426
417      129120    .......CT..C..G.TG...C......T...T..TTGA..A...............C..  129061
417      710724    .......TA..A..G.TG..AA..........C...GG......C.....T......GTG  710665
417      732408    .......TA..A..G.TG..AA..........C...GG......C.....T......GTG  732349
417      167739    ......ACT.....G.TG..........TG..C...TGA.G...C............CTG  167680
417      168045    ......ACT.....G.TG..........TG..C...TGA.G...C............CTG  167986
417      960698      .....CT............C.A........C.....A.....C......T.....CTG  960641
417      1333410     .....CT.....G.T...TC..........C...TGAA....C.C..........CTG  1333467
417      1335685     .....CT.....G.T...TC..........C...TGAA....C.C..........CTG  1335742
417      39078     .......CT.....G.TG..........T..GC...TCA.T...C...........T.GG  39137
417      12988              .....G.TG...C..A.......C...T....................CTG  12938
417      774267             .....G.TG...C......TG..C...ATA.....C..........CTG..  774317
417      1007809                     ...C....T.TG..C...TG......C............C..  1007768
417      1013735                     ...C....T.TG..C...TG......C............C..  1013694
417      1018531                     ...C......TG..C..AAGA.....C...........TC..  1018572
417      1196509                     ........T.TG..C...TGA.T................CT.  1196468
417      1504537                     ........T.TG..C.C.T.A.A...C............C.T  1504578
417      161531                     ....C....T.T...C....CA.....C............CTG  161489
417      1270397                         ....T.TG..C.....A.....C............CTG  1270360
417      388958                           ......C.....T..AA....C...T........C..  388922
417      394330                           ......C.....T..AA....C...T........C..  394294
417      5736         ....TT.....G.TG...C..........C...AGA.....C............     5789
417      1704419                                 ..C.....A.G...C............C.C  1704390
417      1725615                                 ..C.....A.G...C............C.C  1725586
417      959419                      ...C..A....C..C.G...A.....A............CAG  959460
417      300904                                     .....A................AT.TT  300930
417      1588515                                       ..A...C.C............C..  1588538
417      226050    ......ACT..A..G.TG......A.......C...T.-.....C...............  226108
417      1582935                                          .....C............C..  1582955
417      1195998                                          .....C............C..  1195978
417      1706460                                          ..................CTG  1706480
417      1727656                                          ..................CTG  1727676
391      157638    .......CC.....T..A......A...TG..C.....A.....C............C.C  157697
391      876982    .......CTG.A..T.TA...C..T.......C.....A.....C..T............  876923
391      1575986   ......ACT.....G.T....C..A.....G.C...G.A..A..C..T.........C..  1575927
391      1144501   .......TT..T..G.TG...C..A.T.TGC.....GGA.....C............C..  1144442
391      1144670   .......TT..T..G.TG...C..A.T.TGC.....GGA.....C............C..  1144611
391      1861632   ..C....CT.....G.TG..AC....T.TG..T...........C........T...CTG  1861691
391      894417    ..C....CT.....G.T.....AA..T.T...C...TCA..A..C.....T......C..  894476
391      1491213     .....CT..A..G......C....T.TG..C...TGA.....C.....G...T..C.C  1491156
391      1018111    .....CCT.....G....C.C...A......C..TTGA.....C............CTG  1018169
391      148803             ....CG..G...C......TG..C...TGA.....C.............TG  148753
391      1588645            ..C..G..G...C..T...TG..C.....A.....C............CTG  1588695
391      1774366             ....G.............T...C..TT.A.....C.....T......AAG  1774317
391      1434556            ..A..G......C..TT......C..A.GA..T..C.......A.....GG  1434506
391      1679420                     ...C..........C.....A.GT..C............CTG  1679379
391      781333                      ...C....T.TG..C.....A.....C.A.....A....C..  781374
391      788885                      ...C....T.TG..C.....A.....C.A.....A....C..  788926
391      1134196                     ...C......TGG.C...TGA.....C............AT.  1134155
391      1134544                     ...C......TGG.C...TGA.....C............AT.  1134503
391      29347                       ...C....T.TG..C.C..GA.....C.............TG  29388
391      592825                      ...C....T.TG..C..A.TA.T...C.....T.......G.  592866
391      1051884                     .......A..TG..C...TGA....TGC...........C.C  1051925
391      1054075                     .......A..TG..C...TGA....TGC...........C.C  1054116
391      1056771                     .......A..TG..C...TGA....TGC...........C.C  1056812
391      1648167                     ...C....T.TG..C...AGC.....C............CTG  1648208
391      1018786                     ...C..........T.....A..TA.C............C..  1018745
391      1397542                         ..........C...TGAC....C...T....T...C..  1397505
391      1216383                            ...T...C.....A...................TG  1216349
391      332086                            ....TG..C...........C.....T.AT...C..  332121
391      1550828                                 ..C.....A....TC............CTG  1550857
391      730080                                           .....C.....A......C..  730100
391      1568970     .....CT.....G.TG...C....T.TG..C.--........C.............TG  1568913
                                                          \                    
                                                          |                    
                                                         GA
391      1591007   .......CT.......TG...C....A.TG..C....C-..T.TC............C.C  1590948
                       \                                                       
                       |                                                       
                       A
391      42097              ..A....TG.T.C......TG..C.....A......-...........CTG  42146
375      1673806   ...A...CC.....G.........A......CC....CA.....C.A...T...T..CTG  1673747
375      1445643   .......CT..A..G.TG...C......TG..C...TGA.....C............C..  1445584
375      1451765   .......CT..A..G.TG...C......TG..C...TGA.....C............C..  1451706
375      1670529   .......CTG.C..G.TG...C....T.TG..C...TGA.....C............C.G  1670470
375      933196    .......GT.....GA.A...C.......T..CA.ATGT..T..C.............TG  933137
375      1295032   ..C....CT.....G.TG..AC.A..G.....C...G.A...C.C............C..  1294973
375      1638729   .......CT.....G.TG.....A..T.TG..C...TGA.....C............CTG  1638670
375      1668490   .......CA..A..G.T....C...T......TGG.TGA.....C............CGT  1668549
375      1925780   ....G..CT.....GTTA......A.T.TG..C...........C............CTG  1925839
375      1603645    ....G.CT..A..G......C......TG..C.....A.T...C.......A.T..C..  1603703
375      86291      ......CT.....GTGA...C......TG..C..TTTA.......A.T.........GG  86233
375      1205190     .....CT.....G....TAC..A..CAG..C..T..A.....C.............GG  1205133
375      215624       ....CC.....G.TG...C....T.TG..C...GGA.....C............C..  215568
375      1793882   ...........A..GTTG.TA....T..T...C.....A.....C...T.....A..CTG  1793941
375      869481       ....CT..A....TG...C..A.A.....A...AGA.....C............CTG  869537
375      871941       ....CT..A....TG...C..A.A.....A...AGA.....C............CTG  871997
375      1087420          ....A....TG...C....T.TG..C..T..A.....C............C..  1087368
375      1092464          ....A....TG...C....T.TG..C..T..A.....C............C..  1092412
375      1432210            .....G.TG...C..........C.....A.....C............C.G  1432260
375      1549449            .....G..G..........TG..T...TGA..................C..  1549399
375      1927266            .....G.TG...C..A.......C..T........C...........GCT.  1927316
375      1709270            ..A.....A.A.C.........CC.....A.......TT..T......C..  1709220
375      839342             .....G.TG..AC..T....C..C.....A.....C...........TC..  839292
375      843497             .....G.TG..AC..T....C..C.....A.....C...........TC..  843447
375      1667792            .....G.TG...C..C....G..C..C..A.....C............C..  1667742
375      1724248            .......TG.A....A.T..G..C...TGA..............GA..C..  1724298
375      1725606            .....G.TG.A................TGA....GCG.T.C.......C.G  1725656
375      1903895            .....G.TG...C...TT.TG..C.....A.....CA...........C..  1903845
375      1833721            ..A.......A.GCA........T...TGA.....G.T.....TG...CT.  1833771
375      1959869            .....G......C..A...TG..C..ATGA.....C............CTG  1959919
375      1642941            .....G..G...C.......C..TG..TGA.....C............C..  1642991
375      1648086            .....G..G...C.......C..TG..TGA.....C............C..  1648136
375      1867926            ............A......GG..C...G.C.T...C............A..  1867976
375      1684953              ...G..A...C..........C.CATTA.....C............C.T  1685001
375      911816               .....TG...C....T.TG..T...AGA.....C............C..  911768
375      1661934               ..G.......G......C..T....GA.....C.T.......T..CGT  1661887
375      1307368               ....TG...C....T.TGG.C....GA.....C............C..  1307321
375      1964178               ..G......C..T...TG..C.CA..A.TT..C............C..  1964225
375      1746497               ....AG...C..........C...A.A.....C............CTG  1746544
375      1020098             ....G......C..........C....CA..................C..  1020049
375      1337750                     ...C......A...C...T.A.T..GC............C..  1337791
375      1605930                     ...C......TG..C...TGA.....C............C..  1605971
375      1703454                     .....T....TG..C.....A..T..C............CTG  1703413
375      2078440                     ...C....T.TG..C.CT..A.....C..T............  2078399
375      873302                      ...C....T.TG..C.....A..T..C............CTG  873261
375      1799741                     ...C..........T.....A.....C...T.T...T..CTG  1799782
375      1613805                     ...C....T.TG..C...AGA...C.C............C.G  1613764
375      1684232                     ...A....T.TG..C...AGA........T.........C.C  1684191
375      1563619            .....G.TG......T...TG..C...AGA..T..C............C..  1563669
375      1207868                       ...A........C...........C............CT.  1207907
375      1737148                     ...C....T.AG..T.....A.T...C....A.......C..  1737107
375      554749                ..G..A........T.TG..C.C...A.....C........G...C.G  554797
                                        \                                      
                                        |                                      
                                        C
375      1788652                         ..........C..ATG.....TC............C..  1788615
375      1779097                         ...T......C...G.A.....C..T.........C..  1779134
375      1901318                         ..T.......C...TGA.....C............C..  1901355
375      1028809                         ..........C..A..A.....C............CTG  1028846
375      1224005                         ....T.TG..C.....A.....C.............GG  1224042
375      1232303                         ....T.TG..C.....A.....C.............GG  1232340
375      1548498                         ....T.TG..C....GA.....C............CTG  1548461
375      1660318                          .....TC..C...A.A..T..C....AA...T..C..  1660354
375      2067190                     ...C......TC..C...TGA.....C............C..  2067231
375      645593             .....T.TG..AC...T......C.....A....AC............C..  645643
375      1312611                                    ....GA.....C............CT.  1312585
375      1751989                                    ...........C..T.........C.C  1752015
375      1619421      ....CT.....G.TG...C..T...T...T..T..A.....C.T..........C..  1619362
                                                       \                       
                                                       |                       
                                                     TTT
375      1563805                         ...G......----..A..T..C............CTG  1563772
375      1853970                      ..C......AG..C..--....T.TC..........G.C..  1854008
375      972228             .....G.TG........T.TG..C.....-....TC............CTG  972179
375      885914                                           .....C............C.G  885894
375      889374                                           .....C............C.G  889354
375      1078724                                          .....C..T.........C..  1078744
375      1430931                                          ....................G  1430951
375      1565046                                          ..T...............C..  1565026
375      1606179                                          .....CA...........C..  1606199
375      1672978                                          .....A...........TC..  1672958
375      1697041                                          .....C............CAG  1697061
375      1699999                                          .....C..T......T..C..  1700019
375      658752                                           .....C............C.G  658772
375      2045938                                          .....C............C..  2045958
375      1645077                                          .....C............C..  1645097
375      1650726                                          .....C............C..  1650746
375      606254             .....T.....TC..........C.....A..T..C.........--...C  606205
                                                       \                       
                                                       |                       
                                                       G
375      1866561              ...G.T....C......TG..C...G.-....T.....A...A....AG  1866513
                                                                          \    
                                                                          |    
                                                                          A
375      1995583                                          .....C............C..  1995603
375      1698908                                          .....C...........-..T  1698889
372      1609249   .......CC..A..G.TG...C..........CC..GTA.....C............C..  1609190
372      1398081   .......CT.....G......C..........CC..TGA.....C.........T.TCTG  1398022
372      1609441   .......CC..A..G.TG...C.A........CC..GTA.....C............C..  1609382
372      1654770   .......CC..A..G.TG...C.A........CC..GTA.....C............C..  1654711
372      940159    ...G...CT.....G..A.A............C.....A.....C.........T..CAC  940100
372      1406519   .......CT..A..G..A.............TC.....A.T...C..T.C.......CTG  1406460
372      430921    .......TT.....G.TG...C.A.T...G..C.....A.T...C............C..  430980
372      438925    .......TT.....G.TG...C.A.T...G..C.....A.T...C............C..  438984
372      36124     .......CT.....GT...A.C..T...TG..C....CA.A...C............CTG  36183
372      237639    .......CT..A..G.TA.A.C....T.TG..C.....A.....C............C..  237580
372      501476    ..C....CT.T...G..G...C......TG.GC....C......C............CTG  501417
372      1296653   ......TCT.....G......C.A..T.GG..C...TGA.T...C............CAG  1296712
372      1334491   .......CT.....G.TG...C....T.TG..C...TGA.....C...........GC..  1334550
372      1342394   ..C....CT.....G.TG...C....T.TG..C.....A.....C........T...CTG  1342335
372      1670585   ..C....CT..A..G.TG...C....T.....TC.T.GA..T..C...........T.T.  1670644
372      1946511   .......CT.....G.TG...C....T.TG..C...TGA.....C............C..  1946452
372      259094    ..C..C..T.....G.TG...C...T..TG..CC.A.GA.....C............CGG  259153
372      469357    .......CT.....G.TG...C......TG..C...TGAC....C............CTG  469298
372      1272932   ..C....CT...A.G.TG...C...T..TG..C...AGA.....C..T.......C.A..  1272873
372      1396432   .....A.CT...A.G..T...C...T..TC..C...TGA........T......T...TG  1396491
372      1448147    ......TTT....G.TG...C..AT...T..T.....A.....C............C..  1448205
372      1457403   .....C..T.....G......C......TG..C...TGA.A..TC..T.........C..  1457462
372      1482462   .....C..T.....G......C......TG..C...TGA.A..TC..T.........C..  1482521
372      1046610    ..T...CT.....G.TG...C......TG..C.CAT.A................A.C.T  1046668
372      1086182    ..T...CT.....G.TG...C......TG..C.CAT.A................A.C.T  1086240
372      933288    ..C....CT.....G.TG...C....T.TG..C...TGT..T...............C..  933347
372      755025      .....CT.....G....A.C..C...TG..C.....A.G...C...............  755082
372      55476     .......CT..A..GT.T...C.......T..T.....A...A...........GC...G  55417
372      1099559     .....CT..T..G..A...C......T...C.....A.....C............CTG  1099502
372      901393      .....CC..A..C.GG...C....T.TG..T.....A..T..C.............GG  901450
372      1503229      ....CA..A..G.............TG..C...GGA...C.C............C..  1503285
372      370734       ....CT.....G.TG.T........TG..C..A..A.....C..T...T.....CTG  370678
372      926461    .....CTC...A..G.TG...C..........C...TG......CA...........C..  926520
372      1210040            .....G.TG...C..........CA....AA.......T.........C.G  1210090
372      56994              .....C....A.C..........C...TGA...............T..CTG  56944
372      1523458            ..T..G......C...T..T...C.....A...ATC............C..  1523508
372      840271             .....G.TG..AC..........C...TGA.....C............C.C  840321
372      861353             .....G......C..T.A.TG..C.......T...C....C.......CAC  861303
372      1515204            .....G.TG...C.A........C...TGA.....C............CTG  1515254
372      1498818            .....G.T....C..........C...GTA..T....T...TG.A...C..  1498868
372      737040             .....G.T...CC....T.TG..C...T.A.....C........G..TC..  737090
372      1984246            .....G.TG...C....T.TG..C...TGA.....C........T...C..  1984196
372      1996143            .....G.TG...C....T.TG..C...TGA.....C........T...C..  1996093
372      1037445            .....GT.T...C......TG..C.....A.A...C............C.T  1037495
372      1351733            .....G.TG...C...T......C...TGA.TG..C.A..........CTG  1351783
372      1363332            .....G.TG........T.AG..C.....A.T...C...A...C....CAG  1363282
372      1572021            ...G.G......C.A....TG..C.G.AGA.....C............CT.  1572071
372      1352231             ....G.....A........G..C.....T.....C............C..  1352280
372      1536418             ....G..T...C......T...C...G.A.....C............CTG  1536467
372      724871             .....GT.....C.AC....C..C...T.A.....C.....T......C..  724921
372      1495768             ....T.TG..........TG..C...TGAG.............T...C.G  1495719
372      1123739         ........G.TG...C....T.TG..C...TGA.....C............C..  1123793
                             \                                                 
                             |                                                 
                             C
372      1192637             ....G.TG...C....T.TG..C...TTA.....C.......A....C..  1192686
372      1294272             ....G......C.A..T.GG..C...TGA.T...C............CAG  1294321
372      956754             .....T......C...T......C.....AA....C............C..  956804
372      967665                ..G.....A...T.......C.C.T.A.....C............C..  967712
372      1685554            .....G.TG...C....T.TG..T..T..AC....C............C..  1685604
372      1499548             ....G.TG...C....T.TG..C.....A..T..................  1499499
372      1917912                   .............G..C..T..A.....CCA.T.......T...  1917955
372      603252    .......CT...A.GA....A........G..C...GGA..T..C.............G.  603193
372      245966                     ....C......TG..C..ATGA..................C.C  246008
372      465568                      ...C..C...T...C....CA.....C............CT.  465527
372      1359804                     ...C.........TC.....A..................CTG  1359845
372      1971454                     ...C....T.TG..C.....A.....A...........AC..  1971495
372      676284                      ...C....T.TG..C.....A.....C............CTG  676325
372      683663                      ...C....T.TG..C.....A.....C............CTG  683704
372      1593592                     ...C....T.TG..C.....A.....C.............TG  1593633
372      1753613                     ...C....T.TG..C.....A.....C..T.........C..  1753654
372      562435                      ...C....T.TG..C...AGA.....C............C..  562476
372      1295227                     ...C......TG..C....CA....TC............CTG  1295268
372      1297619                     ...C......TG..C....CA....TC............CTG  1297660
372      1433786                     ...C....T.T...C...AGA..T..C............C..  1433745
372      1564216                     ...C......T...C.CA.CA.....C.........T..C.C  1564257
372      1584456                     ...C.A....AG..T..A..A..T..C............C.G  1584497
372      545687                    ....AC......TG..C...TGA...........T.......GT  545730
372      1389355                     ...C....T.TG..C.....A.....C............ATG  1389396
372      1459250                     ...C....T.TG..T...TGA.....A.......A....C..  1459209
372      1484309                     ...C....T.TG..T...TGA.....A.......A....C..  1484268
372      1496013                     ...C....T.TG..C.CT..A.....C............CTG  1496054
372      1532157                     ...C...T..G...C....CA.....C............CTT  1532116
372      1575003                     ...C....T.TG..C.C...A.....C......T.....CTG  1575044
372      343695                       ..C.......G..C.....A.....C............CTG  343735
372      725969                      ...C......TG..C.....A.....C............C..  726010
372      280517                       .....T.T.TG..C.C...A.....C..A..........GG  280557
372      1911919                      ..C..........C..AA.A.....C..T....A....CAG  1911879
372      1098727                      ..C....T.....T..T.GA..................C..  1098767
372      283099             .....T.TG...C..........C.....A.T...C............CTG  283149
372      288625             .....T.TG...C..........C.....A.T...C............CTG  288675
372      561256    ..C....CT.....T.TG...C...T......C..T.GA.....C............     561200
372      1419233   ...G...CT..A..G......C.A....TG..C.G...A.....C............     1419289
372      877711                          ..........C....TA.....C...T........C..  877748
372      956082                          ..........C.A.TGA.....C..T.........C.T  956119
372      1248611                         ......TT..C.G.A.A...C.C............C..  1248648
372      1293892                         ....T.TG..C....GA.....C.....T.........  1293855
372      1296267                         ....T.TG..C....GA.....C.....T.........  1296230
372      1413761                         ....T.T...C.....A.....C...........TC..  1413798
372      1680103            ..A....TG...C..A.......C...........C.........T..C..  1680153
372      1015157            .....G.T....C....T.TG..C.G..C......C............A..  1015107
372      1580721                         ......TG..C...AGA.....C............C..  1580758
372      248491                    .....A...T..TG..C.....A.....CCAT............  248534
372      1748472              ....T.....C.T-.......C....CA.....C............C..  1748425
372      293079                          ......TG..C.....AC....C............C..  293116
372      287539                          ......TG..C.....AC....C............C.G  287576
372      300060                          ......TG..C.....AC....C............C.G  300097
372      305592                          ......TG..C.....AC....C............C.G  305629
372      163532             .....GT.....C..-...TG..C...G.A.....C.T.....A.T..C..  163581
372      1720160            ...A.T.....T...A.-..C..C...TGA.....C.............TG  1720111
372      816719             ....AG......C......TG..C.....A.....C.............-.  816670
372      1403180            ..A....TG..............C.....A.....C......G.....     1403227
372      375517             ..A....AG...C...T..-...C.....A.T...C..A.........C..  375566
372      975746             .....G.AG..........TG..C...TGA..................     975793
372      533855                                  ..C.....A.....C.......A....C..  533884
372      1041904            .....GG.....C....A..CC.A.....A....AC.............A.  1041955
                                                                           \   
                                                                           |   
                                                                           C
372      1060557            .....GG.....C....A..CC.A.....A....AC.............A.  1060608
                                                                           \   
                                                                           |   
                                                                           C
372      1065787            .....GG.....C....A..CC.A.....A....AC.............A.  1065838
                                                                           \   
                                                                           |   
                                                                           C
372      1071017            .....GG.....C....A..CC.A.....A....AC.............A.  1071068
                                                                           \   
                                                                           |   
                                                                           C
372      1076247            .....GG.....C....A..CC.A.....A....AC.............A.  1076298
                                                                           \   
                                                                           |   
                                                                           C
372      1081477            .....GG.....C....A..CC.A.....A....AC.............A.  1081528
                                                                           \   
                                                                           |   
                                                                           C
372      1512682                                 ..C.....A.....C............CTT  1512711
372      402733               ...T......C...T..TG..C...T.A..................-.C  402780
372      411581               ...T......C...T..TG..C...T.A..................-.C  411628
372      416644               ...T......C...T..TG..C...T.A..................-.C  416691
372      1268664                                 ..C...........C.......A....C..  1268635
372      1016820   .......CA...C.G.....AC....------.....CA..................C..  1016873
372      113121            ...A..G..G...C...T..TT.-....TGA.....C........TT..C..  113171
372      1050824               ..G......C...T.....T-...TGA..T..C.............GG  1050778
372      1052278               ..G......C...T.....T-...TGA..T..C.............GG  1052232
372      1090396               ..G......C...T.....T-...TGA..T..C.............GG  1090350
372      1408378                         .......T.C-....CA.....C..AG........C..  1408414
372      1033955            .....GT.....C..A..C...T-...TGT..A..C...............  1033906
372      1509910                                    .........A.C.............GG  1509884
372      1521039                                    .....A.T...CCA....G.....C..  1521065
372      591963    .......CT.....T......C......TG..C...T.A.....C............CAG  592027
                                                     \                         
                                                     |                         
                                                 GAACT
372      1569548     .....CT..A..G.............GG..C.....A..T..-...T.....A..C..  1569604
372      187926      .....TT.....T......C...T....G.C.....A..T..C........TT...G.  187984
                                                       \                       
                                                       |                       
                                                       A
372      860511                          ..........C.....A.....C............C..  860549
                                                       \                       
                                                       |                       
                                                       G
372      540615                   ......ACA....T...C...TGA.....C.............GG  540570
                                                                           \   
                                                                           |   
                                                                           C
372      1336451                                       ..A.....C............C..  1336474
372      1550541      ....CT..A..G......C..........C.....A.........T.......TC..  1550484
                                                      \                        
                                                      |                        
                                                      T
372      946404    .......CT.....G.T....C......TG..C...AT......CA....T......CTG  946344
                                                          \                    
                                                          |                    
                                                          A
372      1049807                     ...C....T...G.C...........C............-..  1049847
372      1051261                     ...C....T...G.C...........C............-..  1051301
372      1054114                     ...C....T...G.C...........C............-..  1054154
372      1089379                     ...C....T...G.C...........C............-..  1089419
372      1747069   .......CTG....G.TG...C..A...TG..C...G.......C.........T..CTG  1747129
                                                         \                     
                                                         |                     
                                                         A
372      646735                      ..............T...T.-..................C..  646775
372      856891     .....ACT.....G.TGG.....C.......C..T........C............CAG  856832
                                                          \                    
                                                          |                    
                                                          G
372      691025                          ..........C.....-..AC.........C...TC..  691061
372      873431                                           ......G...........C..  873411
372      929945                                           .....C............C..  929925
372      1487573                                          ........T.........C..  1487553
372      1719913                                          .....C............C..  1719893
372      319054                                           .....C............CA.  319034
372      427518                                           .....C............C.G  427538
372      601808                                           .....C............C..  601788
372      1197137                                          ....AC..A.........C..  1197117
372      1744202                                          ..................CTG  1744222
372      2052420   .......CT.....T......C......G....G..A.--.A..C.A.T....G...CTG  2052478
                                                   \                           
                                                   |                           
                                                   T
372      150840                                            ....C...............  150859
372      1417976              ...G......C..........C.GTG.-.....C............CTG  1417929
372      264285                                             ...C............C..  264303
372      1268306                     ...C..........C...TGAA.T...-...........C..  1268346
372      32314                                   ..T..T..A.....C...............  32343
363      916315    .......CT.....T..A...C..........T....CA.....C............C..  916256
363      1010061   ...G...CT.....G......C......T...C.....A....T.A...........CTG  1010120
363      1270437   ..C....CT..T..G..A..........TG..C....GA.....C............C..  1270496
363      1780693   ..C....CT..A..G.TG...C..........C.....A...C.C............C..  1780634
363      840654    ..C....CT..A..G.TA........T..G..C.....A.....C............C..  840595
363      1090035   ..C.....T.....G.TG...C...T..TG..C.....A.....C.............GG  1089976
363      959802    .......CT.....G.TG...C......TGG.T.....A..................CTG  959861
363      1540739   .......CT.....T.GG..AC.AA.......C...A.A....TC............C..  1540798
363      1744974   .......CT.....G.TG...C...T..TG..C.....A.T...C............C..  1744915
363      121806    .......CT.....G.TG...C..............AGA.....C.........T..CTG  121865
363      1870848   .......TT..A..G....T.C...A..TG..C.....A.T...C............C..  1870907
363      247495    .......CT..A..G.TG...C....T.TG..T....GA....GC............CGG  247554
363      1372066   .......CT....GG...CT.C..........CC...CA.....CG...........CTG  1372007
363      1444222   ..C....CT.....G.TG...C....T.TG..C.CA..A..................CA.  1444281
363      1548305   ..C....CT.......TG...C....T.TG..C.....A..T.TC.............GG  1548364
363      2035387   .......TT.....G.A....C.....CTG..C..A..A..T..C..T..T......CTG  2035446
363      680672    .......CC..A..G.TG...C....T.TG..C.....A.....C............CTG  680731
363      7379      ..C...C.T.....G.TG...C....T.TG..C...TGA.....C............CTG  7438
363      914763    ..A..C.....A..C.TG..C.......TG..C...TGA.....C.A.......TG.C..  914704
363      1742750   ..C....CT..A..G.T....C....T.TG..T...TGA.....C............C.G  1742809
363      1746995   ..C....CT..A..G.T....C....T.TG..T...TGA.....C............C.G  1747054
363      1748287   ..C....CT..A..G.T....C....T.TG..T...TGA.....C............C.G  1748346
363      2119930    ......CT.....GT.....C...T......C...TGA.T...C............CTG  2119988
363      1791996    ..A...T......G.T....C.......C..C.CATGA.....C............C.G  1792054
363      2137585    .....ACT.....G.....AC..A...TG..T...A.A....TC.....T..T...C..  2137527
363      1895651    ......TT.....G......C...TG.TG..T.....A.T...C.A...........GG  1895709
363      73665       .....CT..A..G.TA...C..........C..CTGA.....C............C..  73608
363      287318      .....TT.....G.TG....A.....T...T...TGA.T...C............C.C  287261
363      2043742     .....CT.....G.TG...C......GG..C...TGA.T..TC............C..  2043799
363      1757374     .....CC.....G.............TG..C..T.TA.TT..C...T.G......CAG  1757431
363      2075617     .....CT.....G.TG.A.C....T.TG..C....CA.T...C............C..  2075560
363      2087285   ..C....CT.....G.TG........T.TG..C.....A.T...C.............GG  2087344
363      944996      .....CT....CG.T............T..C...AGA.....C...T.TGC....CAG  945053
363      1618647     .....CT..A..G.TG..........TG..C...AGA.....C....CT..T...CTG  1618704
363      1293432      ....TT.....G..A...C..........C....GA.....C........G..T..C  1293376
363      76762        ....CT..A....TG.A.C....T.TG..C.....A.....C......T.....C..  76818
363      1358707      ....CT.....G.TG...C......TG..C....GA.....C..............C  1358651
363      1054090      ....CT.....G.TG...C....T.TG..C.CC..A.....C............CTG  1054034
363      1064293      ....CT.....G.TG...C....T.TG..C.CC..A.....C............CTG  1064237
363      864535    .......CTGT.....A....C..AT......T...TGA.....C...........GCTG  864594
363      1429656            ..A..G.......CA....TG..C..T..A.....C............C..  1429706
363      186146             .....GA...CA.......T...C.....AA....C............CTG  186196
363      188924             .....G......C......TG..C...GGAC....C............C..  188874
363      875670             .....G......C..........T...TGA.....C............C.C  875620
363      428378             .....G......C...TT.TG..C...........C............CTT  428328
363      440454             ...C...TG...C...G...T..C...TGA.....C............C.C  440404
363      498626             .....T.GA...C..........C...TGA.....C............CAG  498676
363      1471413            .....G.TG...C......TG..C....GA.T...C............C..  1471363
363      1917712            ..A..G..A...C..T.......T...T.A.....C............C..  1917662
363      76903              .....G.TG.......T..TG..C...........C...........T.T.  76953
363      274787             .....G.TG.A.C.......C..T..AGGA..........C.......C..  274837
363      547775             ..C..G..G...C.......C..C...TGA....TC...........TC.C  547725
363      1048547            .....G.TG...C..T.......C...TGA.....C............CTG  1048497
363      2007599            .....G.TG...C......GG..C...TGA.....C............C..  2007649
363      2132751            .....G........A.T..TG..C...TGA.....C........T...C.C  2132701
363      14366              .....G.TG........T.G...C...TGA.....C.....TG.....C..  14416
363      608261             .....G.TG...C..........C.CT..A.....C.A..........CTG  608311
363      831891             .....G.TG...C.A.....C..T.....A.....C............CTG  831841
363      945600             .....G.TG...C.....C.G..C.....A.....CCA..........CTG  945650
363      1364351            .....G......C..A...TG..C...AGC.....C............CAC  1364401
363      82340              .....G.TG...C....T.TG..C...TGA.....C...........TC..  82390
363      120721             .....G.TG...C..CT......C.....A.A...C............CTG  120671
363      181572             .....G.TG...C....T.TG..C.....A.....C............CTG  181522
363      270651             .....G.TG...C..A......CC...AGA.....C............CTG  270701
363      1093041            .....G.TG...C...A..TG..C..T..A.....C............C..  1093091
363      1438030            .....G.TG...C....T.TG..C...TGA.....C............C..  1437980
363      2016584            .....G.TG........T.TT..T...TGA.....C............C..  2016634
363      901846              ....G..A...C......TG..C...G.......C............C..  901895
363      1975625            .....G.TG...C..........C.....A.....C...........TC.T  1975575
363      274002             .....G.A..A.C.......C..T...TGA..............T...C.C  274052
363      699605              ....GT...A.C..A...TG..C...T.A...........T......C..  699556
363      705352              ....GT...A.C..A...TG..C...T.A...........T......C..  705303
363      710836              ....GT...A.C..A...TG..C...T.A...........T......C..  710787
363      711478              ....GT...A.C..A...TG..C...T.A...........T......C..  711429
363      1666213             ....G.TG...C......TG..C...........C............CT.  1666262
363      2027313             ....G..G...C...TT.AG..T.....A.....C............A..  2027264
363      1775876             ....G.TG...A....T.TG..C.....A.T....G.T........TC..  1775827
363      2086526             ....GA...A.C.........GCC..T.A.G....G............GG  2086477
363      85298              ..T..G......C......TG..C....GA.TT..C.A...T.A....C..  85248
363      1000354            .....G.TG...C...T......C...A.A..G...............C.G  1000404
363      1576680            .....G.TG...........T..C...AGA.T................CAG  1576730
363      1586045              ...G......C......AG..C...........C..T.....TT..C..  1585997
363      41397              .....G.TG...G...T..TGG.C...G.A.....A.............GT  41447
363      1770049            .....G.....AC..A.......C....CA.....C............CTG  1769999
363      949297             ........G...C.......C..A...AGT...........TGT....CTG  949347
363      473535                   ..G...C......TG..C.....A.....C............C.C  473579
363      1513800                   .....C......TG..T...T.A.....C.....G......C..  1513843
363      1879581                   ...A............C...TGA.....C.......A....C..  1879624
363      2030842               ..G......C..........C...........C...........ACT.  2030795
363      183817    ..C....TT.....G.TG...C.......G..C.....A....AC.............G.  183876
363      844335    .......CT.....G......C......GG..C...AGA.....C............C.G  844396
                                   \                                           
                                   |                                           
                                  GA
363      1404775   .......CT.....G..T...C.A........C..ATGA.T..TC..T..........G.  1404716
363      327131                      ..T...........C...TGA.....C............C..  327090
363      191387                      ..............T..T........C.A..........CAG  191346
363      1244940                     ...C....T.....C.....A.....C............C..  1244981
363      464508                      ...C....T.TG..C...TGA.....C............C..  464467
363      318048                      ...C....T.....C....CA.....CC...........C..  318089
363      437842                      ...C......T...C....GA.T...C.......A....C.G  437883
363      690962                      ........T..G..C...TGA....TC.......A....C..  690921
363      697680                      ...C......GG..C...GGC.....C............C.C  697721
363      703427                      ...C......GG..C...GGC.....C............C.C  703468
363      708911                      ...C......GG..C...GGC.....C............C.C  708952
363      841560                      ...C....T.TG..C.....A..A..C............C.G  841519
363      1324212                     ...C...........AC.TGA.....C............CTG  1324171
363      1570906                     ...C....T.TG..C...AGA.....C............C..  1570865
363      1692260                     ............C.C..CT...........TG.......C..  1692219
363      1699073                     ...C....A.....T...AGA........T.........C.G  1699114
363      2025902                     ...C..........C...T.A..T..C............C.C  2025861
363      271790                      ...C.A........CC....A.....C.T.......T..CTG  271831
363      304749                      ..............C...TGA..T..C............CTG  304708
363      307779                      ..............C...TGA..T..C............CTG  307738
363      483038                      ...C......TG..C...TGA.....CC...........C..  483079
363      566274                      ...C....T.TG..C.....A.....C............CTG  566233
363      645554                      ...C....T.....CC....A.....C..........C.CAG  645513
363      1054939                     ...C..........T..ATGA.....C............CTG  1054980
363      1065152                     ...C..........T..ATGA.....C............CTG  1065193
363      54909                       ...C....T.TG..C.CA..A.....C........T...C..  54950
363      595127                      ...C......GG..C.C.GGA.....C............C.T  595168
363      744709                      ...C....T.TG..C....GA.....C............CTG  744668
363      807393                      ...C....T.TG..C...GGA..T..C............CTG  807434
363      1909150                     ...C....T.TG..C.....A.....C...........ACTG  1909191
363      451112             .......TG..............C....GA.....C............CTG  451062
363      1759751            .....T..A...C..T...TG..C..AAGA....TC............C..  1759701
363      1980582                      ..C......TT..C...GGA.................TCTG  1980542
363      2089602                      .......T.TG..CC...GA.T...C............C..  2089642
363      1641431                     ...C....T.T.C.C...A.A.....C............C..  1641472
363      1496687                     ...C.......T..T..ATGA.....C............C.C  1496728
363      1791560                     ...C.......C..C....CA.A...CA...........C..  1791519
363      2018803   .......CT.TC..G.TG...C...T...G..C...TGA.....C.............G.  2018863
                                                                           \   
                                                                           |   
                                                                           C
363      548689      .....CT.....G.....AC......GG..C.....A.....C............     548635
363      289082                          ...A..TG..C.....A....TC............C..  289119
363      2085841                         ......TG..T...TGA.....C............C..  2085878
363      1406768     .....CT.....G..T.C--..........C.....A.TT..C......T.T...AAG  1406823
363      1039397                         ....T.T...C.CT........C............C..  1039360
363      1375358                         ....T.T...C....GA.....C..........C.C.G  1375395
363      1789503                         ..A...TG..C.....A.....C...........TC.C  1789466
363      576704             .....G......C......TG..C...........C............CAG  576654
363      229446                           .......C.T....CA.....C.T..........C..  229410
363      1547075            ........A...C...G......T...TGA.....C............C..  1547125
363      1372724            .....G.TG...C......TG..C...AGA.....C............C.G  1372674
363      1089482      ....CT.....G.TG....-.....TG..C..C........C............CAG  1089537
363      927533                           .........CC...CAC....C............C.C  927569
363      2008048   ..C....CT.....T.AG...C....T.TG..C...........C.......-A...CTG  2008106
363      2287               ....GC.....A........T..C.G...A.....C............C..  2237
363      952475                ..G.....AC..........C...A.A.....CA..............  952428
363      1085314           ......G.............TG..C.....A.....C......G.....     1085362
363      513862             .....G......G.......G..C...TGA.....C........T...-..  513813
363      226518             .....G.T....C.........GC.C.A.A.T...C............-..  226567
363      695860             ..T....TG..AC..........C...GGA.....C.......C....--.  695908
363      701248             ..T....TG..AC..........C...GGA.....C.......C....--.  701296
363      150431                      ...C....T.TG..T.....A.....C............C.C  150472
363      993333                                 ...C....CA.....C............CTG  993303
363      1811653                                 ..C.....A....................C  1811682
363      295810                                  ..C.....A.....C.............TG  295839
363      1725682            .....G....ACC..T...TG..C...G...T...................  1725734
                                                                           \   
                                                                           |   
                                                                          CC
363      876650                                  ..C.....A....GCC..........A..C  876621
363      579850             .....GT.....C......TG..-...TGA.....C............C..  579899
363      581256             .....GT.....C......TG..-...TGA.....C............C..  581305
363      637056                                     ...T.A.....C........T...CTG  637030
363      825680                                     .....A.....C..T.........CTG  825654
363      203959                      ...C......AC..-.....C.....C..T.........C..  203919
363      915337                                     .....A.....C............C..  915363
363      1537887   ..C....CT.....G....A.C....T.....C..T..A.T...C.A.T.A...T..CT.  1537827
                                                       \                       
                                                       |                       
                                                       T
363      53617                           ..........C.....A.....C...T.A......C..  53579
                                                       \                       
                                                       |                       
                                                       G
363      2124898            .....G.TG...C.........T-....CA.AT..C............C.G  2124849
363      518254                          ........T.T..CTGA.....C............C..  518217
363      1786074                     ...C..........C.CA..A.....C............     1786036
363      2015097            .....G..A...C......G..CT...G.-.............A...T...  2015146
363      1730206     .....CT.....G.TA...C..........C...GT..............C..CAC..  1730264
                                                          \                    
                                                          |                    
                                                          A
363      1633900   .......CA.......TG..CC..A.......C...G.-.A...C.....TGA....C..  1633958
363      439386                                           .....C...............  439366
363      1879285                                          .....C............C..  1879265
363      839712                                           .....C............C..  839732
363      435094                                           .....C............C..  435074
363      1445607                                          .....C............C..  1445627
363      1447425                                          .....C............C..  1447445
363      1464563                                          .....C............C..  1464583
363      1556680                     ...C....T.....C..........TC............CAG  1556638
                                                          \                    
                                                          |                    
                                                          A
363      1925481                                          ..........A.......C.T  1925501
363      1986307                                          ..T..C...........G...  1986327
363      484731                                            ....C............C..  484712
363      2031762                                           ....C.........T..C..  2031781
363      966605    .....CAT......G.TG.AC.......T...C.....T.T....-.......T...CA.  966664
                                                        \                      
                                                        |                      
                                                        T
363      967896    .....CAT......G.TG.AC.......T...C.....T.T....-.......T...CA.  967955
                                                        \                      
                                                        |                      
                                                        T
363      1445783              ..........C......TG..C...GGA.....A............CTG  1445833
                                                           \                   
                                                           |                   
                                                          AT
363      1447601              ..........C......TG..C...GGA.....A............CTG  1447651
                                                           \                   
                                                           |                   
                                                          AT
363      2065445            .....GT.T...C..........T.....A.....C............C..  2065394
                                                            \                  
                                                            |                  
                                                            T
363      241618             .....G......G..A...TG..T..AAGA.T....-...........C..  241667
363      636354                      ...C....T.TG..C....GA.....C.A.......-..C..  636314
363      1451119                         ..........C.....A....TC............     1451085
363      1713267   .......CT..A..G..A...C.............A..A.....C.........T..     1713327
                                                      \                        
                                                      |                        
                                                   ACAA
363      2116164                     ...C.......C..T..A..T..-..C...T.......G.GG  2116124
363      1606805                                                .........A.....  1606819
363      1627810                                                .............GG  1627824
363      1987496                     ...C.....C....C....TA......-...........CTG  1987536
363      841369                      ...C....T.TG..C.....A......-...........C.G  841329
363      826713                                           .....C...............  826693
363      59947               ...........C........G.C...TGA.....C............     59995
                                                     \                         
                                                     |                         
                                                    TG
349      2058208   .......CT..C..G..T.......T....C.T.....A.....CA...........C..  2058149
349      2077542   .......CT...CC..AG...C......GG..C...T.A.....C............CAG  2077601
349      2087659   .......CT...CC..AG...C......GG..C...T.A.....C............CAG  2087718
349      2096246   .......CT...CC..AG...C......GG..C...T.A.....C............CAG  2096305
349      178474    ..C....CT.....G.TA...C....T.TG..C...GGA.....C............C..  178415
349      182586    ..C....CT.....G.TA...C....T.TG..C...GGA.....C............C..  182527
349      189534    ..C....CT.....G.TA...C....T.TG..C...GGA.....C............C..  189475
349      244886    ..C....CT.....G.TA...C....T.TG..C...GGA.....C............C..  244827
349      2023417    ......CT.....GA....A.G......C..A....G..G...C............C..  2023359
349      1558457   .......CT.....GTTG...C....T.TG..C...A.A....TC............C..  1558516
349      588835      .....CT...A.G.TG...G....T.TG..C.....A.....A............CTG  588778
349      822537             .....G......C..............T........A...........CTG  822587
349      1101596            .....G.TG...C......TG.GC.....A.G...C...........TG..  1101646
349      1979078            .....G..T...C...G......T..T.TA.T............TA.TGGG  1979028
349      1987297   .......CT............C..........TG.ATGA.....C........A...C..  1987238
349      932753                      ...C......TG..C.....A.....C............C..  932794
349      2108832                     ...C........G.C.CA..A.T...C............C..  2108791
349      143908    .......CT.....G......C..........T...........C.......A....     143852
349      1864851            .....G.TG...C..CT......C.CA..A.....C............C..  1864801
349      661625             .....G.TG...C....T.TG..C.....A.....C............-.C  661674
349      895523             .....G..TG..C........GCC..T.....................     895476
349      195675             ............C......TG..C.....A.....C........G....GG  195623
                                                                           \   
                                                                           |   
                                                                          CC
349      218875             ............C......TG..C.....A.....C........G....GG  218823
                                                                           \   
                                                                           |   
                                                                          CC
349      251929             ............C......TG..C.....A.....C........G....GG  251877
                                                                           \   
                                                                           |   
                                                                          CC
349      258640             ............C......TG..C.....A.....C........G....GG  258588
                                                                           \   
                                                                           |   
                                                                          CC
349      1581598                                 ..C...GG...T..C............C..  1581569
349      2035858                     .............GC...TGA.....C.............    2035897
349      2038526                                          .........T........C..  2038546
349      1953650                                           ....C............C..  1953631
343      525320    ......CCT............C..A...TG..A...........C............C..  525261
343      696081    ..C....CT..A..GT............TG..C.....A.....C........G.....C  696022
343      732786    .......CT.....G.TG...C....T.TG..C...........C.....T......CTG  732727
343      1719201   ........T......TTG...C......T...C...T.A.T...C..T.........CTG  1719260
343      1727636   ........T......TTG...C......T...C...T.A.T...C..T.........CTG  1727695
343      1353309   .......CT.....G..G..AC......TG..C...TGA.......T.....A....CTG  1353250
343      1926474   .......CT..A..G.TG........T.TG..C...T.A....TC............CTG  1926415
343      145097    .......CT....G..TG...A...G.C..CTC...TGC......A...........CTG  145038
343      1055324   .......CTC....G.TG...C..C.T.TG..C....TA.....C.............GG  1055383
343      1674184   ..C....CT..A..G.TG...C....T.TG..C.....A.....C......T.....CTC  1674243
343      588565     ......CT..A..G......C...A...G..C...T.A.....C........A...C.C  588507
343      610972    .......CT.....G.TG...C....T..G..T.....A.T...C............CTG  610913
343      1789813    ....CA.T....C..TG...C.A....TGG.C.....A.....C............C.G  1789755
343      1638269   .......CT..A..G......C....T.TG..T...TGA.T...C............C.C  1638210
343      1831960   ..A....CT.....G.TG........T.TG..C...........C..T.........CTG  1832019
343      404089             .....G.TG...C....T.....T..T..A....T................  404139
343      1595554            ..C..G.................C..T..A.....C............C.T  1595604
343      1279131            .......TG.....A....TGG.C.....A.....C........A...C..  1279081
343      2001159            ..A..G.T....C....T.....C.....A..T..C...............  2001109
343      1438369            .....G.TG...C....A.TG..C...TGA.....C.A.........T...  1438419
343      717393             .....G.TG...C....T.TG..C....GA.....C...............  717443
343      1225961            .....G.TG...C....T.TG..C...G.A.....C............CG.  1226011
343      1695385            .....G.TG...C....T.TG..C...TGAA....C......T.....C..  1695435
343      2114450            .....G.TG...C...T..TG..T...TGA.....C............C.G  2114500
343      1175831             ....G.TG...C..T.......C...TGA..................CTG  1175782
343      1296717            ...C.G.T..A.A..C.......C...AGA.....C.C......T...C.C  1296767
343      841220                ..G......C.A....TG.GT...AGA.....C.............TG  841267
343      665160             ..A..T...........TC.C..T....GA....GC...T.G.T....C.C  665110
343      1036454            .....G..A...C....T.....T....CA.....CG.............T  1036504
343      321328                    ......G..G......C..A.CA.AT............T..C..  321371
343      1740274                   .....C...T..GG..T...TGA.....C.........A..CT.  1740231
343      1497956                    ...........TGG.C.....A..............T...C..  1497914
343      1505670                    ...........TGG.C.....A..............T...C..  1505628
343      1513760                    ...........TGG.C.....A..............T...C..  1513718
343      461749                      ...C.......C..C...TGA..A..C............CT.  461708
343      1284113                     ...C......TG..C..A.TA.G...C............C..  1284072
343      1430380                     ..A.....T.TG..C...AGA.....C............C..  1430339
343      1706329                     ...C....T.TG..C...TGA.....C..T.........C..  1706288
343      1710490                     ...C....T.TG..C...TGA.....C..T.........C..  1710449
343      1734324                     ........T.TG..C...GCT.....C...T....T...CAG  1734365
343      2103154                     ...C....T.TG..C...T.A.....C............CTG  2103195
343      1239793                     ...C...T..T...C.....A.....C.........T..CTG  1239752
343      1954530   .......CT.....G.TG...C....T...G.C.....A.....C...........      1954585
343      1965574   .......CT.....G.TG...C....T...G.C.....A.....C...........      1965629
343      1977288   .......CT.....G.TG...C....T...G.C.....A.....C...........      1977343
343      622606      ......T.....G.T....A..........C.....A.....A............     622660
343      1667326                     ...C..A.......C.....A.T....C...........C..  1667367
343      1732486                         ..........C...T.A.....C............C..  1732523
343      1575870                         .......C..C.....AG....G............CAG  1575907
343      1684509                         ....T..G..CC.......T..C............C..  1684472
343      2160140                         ..T.......C...AGA.....C.............GG  2160103
343      1790792   ..C....CT.....G.TG...A....T.....C...AG..T...C............C..  1790857
                                                                       \       
                                                                       |       
                                                                  GCCTCA
343      1717019            .....G..A...C..C....C..T.....A.....C............C..  1716969
343      1724970            .....G..A...C..C....C..T.....A.....C............C..  1724920
343      2171169            .....T......C..TA...T..C...TGA....TC............CT.  2171118
                                             \                                 
                                             |                                 
                                             T
343      729334                            ........C..T.T...TC.C......C.....CTG  729299
343      1708190            ..A..G..A..AC..........C....CA.....C.............    1708238
343      1712359            ..A..G..A..AC..........C....CA.....C.............    1712407
343      1628937            .....G.TG...C..A.T.TG..C...........C............-..  1628986
343      864393    .......CT..A....GT..A.C......G..CAC...A.....C.C..........CTG  864331
                                                                   \           
                                                                   |           
                                                                 TAT
343      918384                                  ..C.....A.....A.T.......T..C..  918355
343      921134                                  ..C.....A.....A.T.......T..C..  921105
343      926833                                  ..C.....A.....A.T.......T..C..  926804
343      934290                                  ..C.....A.....A.T.......T..C..  934261
343      845206             .....G.TG...C......TG..C.....A.T...C...........-...  845255
343      1747445                                  .......A..A..............TC..  1747473
343      2100228   ..A....CC.....GAT....C......TG..T...AGA..AC.....T.....T..C..  2100289
                                                                \              
                                                                |              
                                                               GC
343      1625408     .....TT.....G......C..A.......C.....A.....C...T........CT.  1625466
                                                    \                          
                                                    |                          
                                                    C
343      1629209                  ......C..A.......C.....A.....C...T........CT.  1629254
                                                    \                          
                                                    |                          
                                                    C
343      502597      ......T.....G..T...C..A....C---..ATGA.....C.........T..CTG  502543
343      902094       ....CT.....G.TA...C..........C...TGA.T...C..--........CTG  902040
343      2087731            .....G..A...C..........C..ATGA.....C.T....T...---..  2087779
                                                                       \       
                                                                       |       
                                                                       T
343      1469539                                 ..T....TA.....C............C..  1469510
343      1844648                     ...C......T...C...TGA....T......T.......G.  1844689
343      1853493                     ...C......T...C...TGA....T......T.......G.  1853534
343      1833120                                       ..A.....C............C..  1833097
343      1600670                     ...C....T.T.C.C.....-.....C..A.........C..  1600630
343      152319                                           .....C...............  152299
343      530227                                           ...C.C............C..  530247
343      1440742                                          .....C............C..  1440722
343      1459800                                          .....C............C..  1459820
343      1017577                                          .....C........T...C..  1017597
343      2054181                                          .....C........A...C..  2054161
343      1023738            .....G.AG...C......TG..C....CA..-..C............CAG  1023689
343      409360                       ..........C..C........T..............GCAG  409319
                                                                        \      
                                                                        |      
                                                                        T
343      1416861                     ...C..C.......C...TT...................C.T  1416819
                                                          \                    
                                                          |                    
                                                          A
343      1733327                                 ........A.....C............-.C  1733299
339      1712616   .......CT.....G..T...........T..C..C..A.....C...........A...  1712557
339      655266    .......CT....CG.TG.A.C..........A...AGA.....C............CTG  655207
339      656603    .......CT....CG.TG.A.C..........A...AGA.....C............CTG  656544
339      1556904   .......TTC....G.TG...C..AT......C.....A.....CA...........C..  1556845
339      1870705   ..C....CT.....GTTG...C....T.TG..C...........C............C.T  1870764
339      355167    ..C....CT.....G.TG...C......TG..C...TGA.....C............C..  355226
339      1945271   .......CT.....GTGT...C...T.....GC.....A.....C..A.....TT..C..  1945330
339      265257    ..C....CT.....G.TG...C....T.TG..C.....C.....C...........TC..  265316
339      1728887   ...T...CT..A..G.....CC..T...TG..C...TGA.....C...........TC..  1728946
339      1686893   .......CT..A..GGTG....A.........C...GGAC.T..C............C..  1686834
339      1939184   ..C....CT..T..G.TG...C......TG..C...TGA.....C..T..G..G...C..  1939125
339      835864    ...G...TT.....G.TAC.....A....G..C..TT.A.....C............CTG  835923
339      1303523   ..C..C..T.....G..A...C....T.TG..C.CTTGA.....C............C..  1303464
339      1601756    ......CT....CG......C.......C..T.....A..................CAG  1601814
339      1340119    ......CT..A..G......A..A...TG..C...TGA.....C.A..........C.T  1340177
339      1049087     .....CT.G...G.TT...C..T....G..T.....A.....C............CTG  1049030
339      1812498     ......T..AA.G.T....C......TG..C.CAT.A.........A....A...CTG  1812555
339      2159568   .......CT.....T..G...C..........C...TGA.....C............CT.  2159627
339      2009219   .......CT.....G.TG...C....T.A...C.....A.....C..T............  2009278
339      1687885   ..C....CA..A..G....TTC..........C.....A..T.TC...........TC..  1687826
339      2160334   ..C....CT....C..TG...C....T.TG..A.CC..A.....C............C..  2160275
339      1091099   .....G.CC.....G.TGG..C......TG..C.....A..................C..  1091158
339      804521            ......G.TG...C......G...T...TGA.....C.....T..T.C.CTG  804470
339      807939            ......G.TG...C......G...T...TGA.....C.....T..T.C.CTG  807888
339      1635762            ...............AT......CA..........C............C.T  1635812
339      1707930            .....G....ATC..........T.....AA.T...CA..........C..  1707980
339      1162745            ..A....TG...C..........C.....A.....C............C.G  1162695
339      1172193            ..A....TG...C..........C.....A.....C............C.G  1172143
339      1679501            ..A..G......C.A........C...T.A.....C.....T..T..TC..  1679451
339      2202064            ..A..G..G...G..........C...TGA.....C...T........C..  2202114
339      21116              .....T.....A.....T.TG..C...GGA.....C............CTG  21166
339      995627             ..A.........C.A........C...TGA.....C.TT.........CTG  995577
339      1938625            .....T..T....G.....TG..C...TGA.....C.....T......C.C  1938575
339      1118287            ......AGG...C......TG..C...TGA..T..C.A.T........C..  1118237
339      1238633            .....G.....AC..A....C..C...TGA..T.T.............C..  1238683
339      1407186            .....G.TG...C..C......GC....GA.....C............C..  1407236
339      1769612            .....G......C....T.TG..C....GA.....C...........TCTG  1769662
339      2108961            .....G.TA...C...T..TG..A.....A..T..C............C.G  2108911
339      2109808            .....G.TA...C...T..TG..A.....A..T..C............C.G  2109758
339      1447057            .......TGGC.C.........GT..T..A.....C...........T.TG  1447007
339      1573534            .....G......C......TG..T..ATGA.....C............CTG  1573484
339      1820051            .....C.TG...C......TG..C.........A.C............CTG  1820001
339      1871712            .....G......C...T..TC..C...TGA.....C............CTG  1871762
339      1041770            .....G.TG...C....T.TG..C...GGA.....C............C..  1041820
339      1133182            .....G.....AC..A...TG..C...TGA.....C.......A.T..CTG  1133132
339      1137060            .....G.....AC..A...TG..C...TGA.....C.......A.T..CTG  1137010
339      1719809            .....G.TG...G...T..TC..C...TG......C.C...........T.  1719759
339      1738296            .....G.TG...C...A.A....TC..TGA...A.C..A.........C.C  1738246
339      1742692            .....G.TG...C...A.A....TC..TGA...A.C..A.........C.C  1742642
339      1755954            ....AG......C.A.G..T...T...TGA..................CTG  1756004
339      1842602            ..A..G.....AC..A...TG..C...AGA....TC............C..  1842652
339      1888100            .....G.TG...C....T.TG..C...TGA.....C............C..  1888050
339      2041915            .....G.TA...C..........C.CATGA.....C............C..  2041965
339      2166604            .....G.TG...C......TG..C.CA.GA.....C............C..  2166654
339      2196979            .....G.TG...C....T.TG..TC..........C............C.G  2197029
339      1051142            ..A..G......C.A....G...C.....A.....C............C..  1051192
339      1970244            .....G.TG.A.C..........C.....A.....C............CTG  1970194
339      1734804            ..A....TG...C.......G..C.CA..A.....C...........TC..  1734854
339      1844196            .....G.TG..TC..........C...TCA.....C............CTG  1844246
339      1298956             ......TG...C......TG.GC...GGAC....C..T........TC..  1299005
339      1371244             ....G.TG...C....T.TG..C...AGA..................CTG  1371195
339      1588321            .....G.TG..TC..........C.AA..A.....C........A.A.C.T  1588371
339      721101             .....G.TG...C.A.T......C.....A.....C..T.........C.G  721151
339      1783036              ...G..A...C.......C..C...TGA.G...C...........TCTG  1782988
339      1237902            ......TG....C......TC..C...AGA..T..............A.T.  1237852
339      1790377               ..G......C......TG..C...ACA....TC..TT....T...C..  1790424
339      1550911         ..T.....T....T.C..A...TG..T...TGA.T.................TC  1550964
339      713786              .......TCA.C.......C..C...TGA.....C............CTG  713835
339      312938    ..C.....T..A..G.TG...C..........CA..TGA.....C............CTG  312879
339      1485148                    ....CA......C..T..T..A..............T..T...  1485106
339      1812720            ..A..G.T....C...G..GG..CC....A.....C............C..  1812670
339      1769726   ......ACC........T...C....T.....C....CA.....C............C.G  1769786
                                                                              \
                                                                              |
                                                                              T
339      1902802                     ...C..........A.....A.T...C............C.T  1902761
339      458702                      ...C.A.....C..C.....A.....C............C.C  458661
339      404247                      ...C......TC..T...GGA.....C............C..  404206
339      1442685                     ......A.......C.A...A.....C......GA....CTG  1442726
339      1820951                     .......GT.TG..C...........C............C..  1820992
339      1229176                     ...C....T.TG..C.....A.....C.A.............  1229135
339      1485976                     ...C......TG..T...GGA.....A.............TG  1485935
339      1647745                     ...C....T.TG..C...A.A.....C............CA.  1647704
339      1790901                     .......T..TG..T.....A.....C.......A....GAG  1790942
339      2133803                     ...C....T..G..C.G.AGA.....C............C..  2133762
339      1728431                     ...C..A....G..T..T.GA.....C.......T....C.C  1728390
339      1893314                     ...C....T.TG..C...TGA.....C............C..  1893355
339      2128620                     ...C....T.TG..C.C...A..................C..  2128579
339      482083                      ...C......TG..C...TGA.....C............C.C  482124
339      1492086    ......CTG....G..-..AC....T.GG..T...T.A....GC............C..  1492029
339      1540711    ......CTG....G..-..AC....T.GG..T...T.A....GC............C..  1540654
339      1758024                     ...C....T.....C.CC..A.....C............CTG  1757983
339      1798087                     ...C...G..TG..C...A.A.....C........T...CTG  1798128
339      1635031                     ...C..A....C..C.....A.....A..T............  1634990
339      1634923                     ...C..A....C..C.....A.....A..T.....A......  1634882
339      1787233                     ....AT........A...TGA.....C......C.....C..  1787192
339      1832679                    ...........G...C...GGA.....C............C..  1832721
339      1659335   .....CA.C.....G.............TG..C...TGA.....C............     1659391
339      1913478                  ...........T..G..C...TGA.....C..T.........C..  1913522
339      963537    ...G...CT...........-.......TG..A...TGAA....C............C.G  963479
339      2136896    ......CT..A..G..G...C.......C..T...T.A.....C............-.T  2136953
339      1641574                     ...G......T...A...TGA..T..C............C..  1641533
339      75098                           ....T.TG..C....GA.....C............C..  75061
339      487906                      ...C......T.T.C....CA.....C............C.C  487947
339      1456754                     ..............C...T.A.......A.T.T.A...GCTG  1456713
339      1758366                         ......TG..C...........C.A.......A..CTG  1758329
339      1745536            .....G.....C.-...T.....T....TA.................AAAG  1745585
339      1703786                         ....A.....C.....A.G............T...C..  1703749
339      1866622                     ...C......TG..C....GA.....C............C..  1866663
339      1892106                         ..A.......C...T.A.....CC...........CTG  1892069
339      1559366   .......CC.....G....T.A.A....TG..T..A...................C..G.  1559427
                                                                        \      
                                                                        |      
                                                                       TC
339      1561549   .......CC.....G....T.A.A....TG..T..A...................C..G.  1561610
                                                                        \      
                                                                        |      
                                                                       TC
339      1216554                       .....T..GG..C...........C............CT.  1216515
339      1219249                       .....T..GG..C...........C............CT.  1219210
339      2200440            .....G.TG...C.......C..C.....A.....C.....T......C..  2200389
                                            \                                  
                                            |                                  
                                            G
339      2205710            .....G.TG...C..........C...TG......C............C..  2205760
339      1784430   ..C.....T.....GATG...C....T.TG..T.....A.....C.AT....-....C..  1784488
339      1795469                  ..............C..C....TA.....C......C.....C..  1795425
339      1830185     .....CT.....G......C..........A...GGA............           1830233
339      1658591    ......CC.....G.TG...C..-.T.....C...TGA..................CTG  1658534
339      1666783    ......CC.....G.TG...C..-.T.....C...TGA..................CTG  1666726
339      1143717                     ...C.......T..C...TG.....TC............C..  1143760
                                               \                               
                                               |                               
                                              AT
339      1146200                     ...C.......T..C...TG.....TC............C..  1146243
                                               \                               
                                               |                               
                                              AT
339      1667536            .....G.............TG..C...TGA.....C............     1667583
339      1717753             ....G.TG...C.......C..C..TGGA....TC............-..  1717705
339      35435                                   ..C.....A......C...........C..  35464
339      877955                                  ..C.....A....GA..G.........C..  877984
339      2194847                                 ..T....GA.....C.............GG  2194876
339      1033205   .......CT.....G....T-.......TG..C..A..A.....C.............GG  1033147
339      1041198   .......CT.....G....T-.......TG..C..A..A.....C.............GG  1041140
339      2114391             ....G.TG...C..........T...TGA.A...C............C.C  2114341
                                                                           \   
                                                                           |   
                                                                           C
339      842065      .....TT..T..G....C....AA..-...C.....A.T...C.............TG  842121
339      948465      .....CA.....G.TG...C..A.T.G..C-....T...................C.G  948409
339      1316451                                    ....CA.....C.....T....A.C..  1316425
339      1769021                                    .....A.T...C.........T..C.C  1769047
339      2121108                                    ....GA.....C............CAG  2121134
339      34429                                   ..C.....A......C...........C..  34458
339      1341912                     ...C......TG..C..T..A..................C..  1341953
339      875489                    .....C..........C.A..TAG....C.............-G  875447
339      893421                    .....C..........C.A..TAG....C.............-G  893379
339      1497575   .......CT.CA..G......C..........C....GA....T.G......TT...C..  1497506
                                                      \                        
                                                      |                        
                                             CTGTGCTCAA
339      1546425   .......CT.CA..G......C..........C....GA....T.G......TT...C..  1546356
                                                      \                        
                                                      |                        
                                             CTGTGCTCAA
339      1841025                                      ...A.....CG...........C..  1841049
339      1114967                                      ...A.....C............CTG  1114943
339      1476168                                      ...A.....C..T.........C.G  1476192
339      1384907   .......CTC....G.TA...C..A....G..C...........C...........AC..  1384847
                                                       \                       
                                                       |                       
                                                       G
339      1071072                                       ........C.....T......C..  1071049
339      1830732   ..C....CT.....G.TA...C.T.......CC..TGG...T..C............C..  1830672
                                                          \                    
                                                          |                    
                                                          A
339      1753986      ....CT..A..G.T....A..........C...TGA..-..C............CTG  1754041
339      2213777   .....C.CT.....G..A...C..........T..-........C............CTG  2213716
                                     \                    \                    
                                     |                    |                    
                                    CA                    A
339      43249     .......TT.....G.........A...TG.TC...G.-.....C............C.G  43191
339      349326                                           .....C...............  349346
339      1044494                                          .....C............C..  1044514
339      1105038                                          .....C...............  1105018
339      1107905            ....CG......C......TG..C....CT...C.C.C..........C.G  1107957
                                                          \                    
                                                          |                    
                                                         GA
339      1127547                                          ........A...T.......G  1127567
339      1204860                                          .....C..............T  1204880
339      1640584                                          .....C.............GG  1640604
339      1993119                                          .....C...............  1993139
339      2175278                                          .....C...........TC..  2175298
339      1575594                     ...C....T.TG..C...GGA.................-...  1575554
339      318795                                           .....C............C..  318775
339      1611893                                          ..T..C............C..  1611873
339      1690135                                          ............T.....C..  1690155
339      1933292                                          .....C............C.C  1933272
339      2068611                                          .....C........T...CAG  2068631
339      2157447                                          .....C............C.G  2157427
339      1271327            ..A..G.....A........G.--------.....C............CTG  1271285
339      1682106                                          .....C............C..  1682086
339      2019992                     ...C......TG..C.....A....GC.............GG  2020034
                                                            \                  
                                                            |                  
                                                            A
339      725746                      ...C.........C-.....A.....C............C.T  725789
                                                          \                    
                                                          |                    
                                                        ACT
339      727971                      ...C.........C-.....A.....C............C.T  728014
                                                          \                    
                                                          |                    
                                                        ACT
339      337713                                           .....C............C..  337733
339      1044036            ..A..G......C......AG..T.....A.....C............CAG  1044088
                                                       \      \                
                                                       |      |                
                                                       G      T
339      1789081                                    ....TA.....................  1789108
                                                              \                
                                                              |                
                                                              T
339      1804927                         ..A..........A..A.T...C............C..  1804887
                                                              \                
                                                              |                
                                                            GCT
339      1846986                                          .....C............C..  1846966
339      1905611             ....G......C..T.T..G..C.....AG.T...-..............  1905562
                                                       \                       
                                                       |                       
                                                       A
339      1363104                            .......C...-.....CT.............C..  1363070
                                                                \              
                                                                |              
                                                                C
327      2154811   .....CA.T.....G.............TG..C....TA..................C..  2154752
327      1325503   .....CA.T.....G..G.A........T...C...GGA..................C.T  1325444
327      557561    .......CT.....G.................CG..TG..G...C....C.......CTG  557502
327      1291875   ..C....CC.....G.TG...C......TG..C...T.A.....C...T........CT.  1291816
327      2033965   .......CT..A..G......C...T..TG..C...TGAC..C...A........C....  2033906
327      2164272   .......TT...A.G.....AC..........T..T.GA.....C...T.T......C.G  2164213
327      1321449   .......CT.G...TT.....C......TG..C..AT.A.TA.T........A....C..  1321390
327      1355572   .....C..T..A..G..G...C..........C...GGA....TC......T....TC..  1355631
327      1434583   .......CT..A..G......C..........C..AGGA..T..C........A.C.C.G  1434524
327      1453538   .......CT..A..G......C..........C..AGGA..T..C........A.C.C.G  1453479
327      1459502   .......CT..A..G......C..........C..AGGA..T..C........A.C.C.G  1459443
327      1492180   ......ACT....GG.TG...C.A....TG..C.....A.....C............C..  1492121
327      2289315   .......CA.....G.TG..........TG..T..ATGA.....C............C.C  2289374
327      1059380   .....G.CT.....G.TG........T.TG..C.....A.....C.....TG.....CTG  1059321
327      1584767   .....C.CT..A..G.TG...C..........C.C..CA.....C............CTG  1584826
327      2163637   .....CAC......G.TG..A....TT.TG..C....CA..T...A...........C..  2163578
327      1304587   ..C....CT.....T.TG...C...AT..G..C...TGA.....C............C..  1304528
327      2029638   .....G.CT..C..G.TG.......TT...GGC...TGA.....C............CTG  2029579
327      2054243   ......ACA.....G.TG...........CG.C.....AA....C..T....CT...C.C  2054302
327      2271826    ......CT............C..A...TG..C..TTTA.....C.............AG  2271768
327      1595360   ......TT...A..G.T....CA.....GC..T...AGA.....C.............TG  1595301
327      702273      .....CT...C.G.............TG..C....CA.....C.T..........C..  702216
327      1485417     .....CT.....GTAA...C..........C....CA.T...C..T.....T...C..  1485474
327      693208    .....CAC......G.TG...C......TG..C...TGA.....C............C..  693149
327      1900453    ......TT..A..G.TG.A.C...T..TG..T.....A.A...C......T.....C..  1900395
327      794113       ....CT...C.G..A...C..........C....T......C............C.G  794057
327      1724585    ......CT..A..G......C.......G..C..T..A.TT.TCG...........CTG  1724643
327      2172119     .....CT.....G.GG...C......TG..CC.A..A.....C............CTG  2172062
327      2001745           ......T.TG..AC......TG..TC.A..A...........T......C..  2001694
327      1716855            .....T..A...C...T.CTG..C...........C............C..  1716805
327      998586             .....G.TG...C...A.....TC.....A.....C.............A.  998536
327      2082526            .....G..T...C..........C...AGA.....C...........TC..  2082476
327      774093             .....G..G...C....T.TG..C...TG......C............C.G  774043
327      1642702            .....G....T.A...A..TG..C...TGA.T................CTG  1642752
327      1791406            .....G.TG...C......TG..C...AGA.....C.C..........C..  1791356
327      2270076            ..A..G....ATC......TG..T.....A..T..C............CTG  2270026
327      428225             ..A..G....CAC..A.......C....CA.....C...A....T...C.G  428175
327      1707949            .....G.TG...C......TG..C...TGA..T..C....C.......C..  1707999
327      2091089            .....G.TG...........G..C.....ACG...C..T......T..C..  2091139
327      2099747            .....G.TA..AC.......T.TC...G.A.....C............CAG  2099797
327      400782             .....G.TG...C....T.TG..C...AGA.....C............CTG  400832
327      406521             .....G.TG...C....T.TG..C...AGA.....C............CTG  406571
327      437504             .....G.TG...C....T.TG..C...TGA.....C............C..  437454
327      1917941             ....G.TG...C.....A..T.T...........C..............C  1917892
327      1302048             ....G.TG...C...T......C..TTGA.....C............C..  1302097
327      1835264            .....C......C.T.G......C....CA.....C............CTG  1835214
327      1032088             ....G.TG...C....T.TG..C.....A.....C............C..  1032137
327      1038762             ....G.TG...C....T.TG..C.....A.....C............C..  1038811
327      1039742             ....G.TG...C....T.TG..C.....A.....C............C..  1039791
327      1043525             ....G.TG...C....T.TG..C.....A.....C............C..  1043574
327      1084289             ....G.TG...C....T..G..C....GA..A..C............GA.  1084240
327      1531012             ....G.TG...C....T.TG..C.....A.....C.........A..CTG  1530963
327      2027582             ....TT...........CAG..C.G...C.....CA.......A......  2027533
327      530784             .....G.TG..............T...TGA.....C............C..  530734
327      1345918            .......TG.A.CC...T..C..C...T.A.....C............C..  1345968
327      1696044   .......CTG...C..........A....C..C...AGA.....C.............TG  1695985
327      1618989            .....G.TA.A.G....T.TG..C.....A.....C............C..  1618939
327      1808472             ....G.TG...C......T..CC...........CA.T.........C..  1808423
327      1299452                  ..A...C..........C...TGA.....C.......A....CTG  1299496
327      618311             .....GT.....C.......G..CC...CA.....C............CTG  618261
327      994360                      ...C..........C....GA.....C............CTG  994319
327      1315456                     ...C......TG..C.....A.....C.....T...T..CT.  1315415
327      1684076                     ...C....T.....C...TGA.T...C........T.....G  1684035
327      1994694                     ..A...........C.....A.....C.....T......CAG  1994735
327      1639358   .......T......G.TG..T...........C...TGA.T...C........T....TG  1639419
                                     \                                         
                                     |                                         
                                    TG
327      1705973                     ...C....T.TG..C.....A.....C............CTG  1706014
327      167984                      ...C..........CC..AGA.....C............CTG  168025
327      1313237                     ...C....T.TG..C...TGA.....C............C..  1313196
327      1772390                     ...C....T.TG..C.CT..A.....C............C..  1772349
327      118295                      ...C....T.TG..C.....A.....C............CAG  118336
327      125700                      ...C....T.TG..C.....A.....C............CAG  125741
327      707961                      ...C....T.TG..C...GGA.....C............CTG  707920
327      1541196                     ...C....T.TG..C....CA.....C............CTG  1541237
327      2118275                     ...C....T.T...C.CA..A.....C.....TG.....C..  2118316
327      2162109                     ..............C...AGA.....C....C.......C..  2162068
327      1547980                     ...A.......T..T..ATGA.....C...........TC..  1547939
327      1578964                     ..............T...GGA.....CC......A....CAG  1578923
327      2011329                     ...C..T.......C...TGA.....C..T.........CTG  2011288
327      1862491   .......CT.....GT.....C..........C....CA.....C............-.C  1862433
327      888180                    ....AC..........C...........C............CTG  888223
327      1895221   .....C.CT.....G......C....T.TG..T.....A.....C............-..  1895163
327      118844             .....G.TG...C..........C...TGA.....C.............T.  118794
327      126249             .....G.TG...C..........C...TGA.....C.............T.  126199
327      707177                      ...C..........C....GA.....C.A......A...CAG  707136
327      2279771                  .............TG..C...TGA.G...C...........TC..  2279815
327      1424605                       ......T.TG..C.C..CA.....C............CA.  1424566
327      485432     ......CTG.A..G.....ACG.........C.C..GA.....C............-.G  485375
327      486005     ......CTG.A..G.....ACG.........C.C..GA.....C............-.G  485948
327      2148158                        ...C....G..C...TGA.A...C............C.T  2148196
327      1467928   .....C..T.....G.TG...C......TG..C...TGA.....C.............G.  1467868
                                                                           \   
                                                                           |   
                                                                           C
327      1472243   .....C..T.....G.TG...C......TG..C...TGA.....C.............G.  1472183
                                                                           \   
                                                                           |   
                                                                           C
327      1631016                         ......T...T...TG...T...............C..  1631053
327      1271999   .....C.CT.....G....A--..........C.CA.GA.....C...T..C.A.....G  1272056
327      1520307                         ....T.TG..C...TG......C............C.G  1520344
327      1965111                         ....T.TG..C...........C.....T......C..  1965074
327      1597467            ...........A.......AG..C....CA.....C.A......T.A.C..  1597417
327      1608676                          ..T....C.C...TGA.....C.....T......C..  1608640
327      2116531            .....G......C......TG..C.....A....T.............C..  2116481
327      2132820                           ........T...TGA..T...............CTG  2132785
327      1963843                     ...C..........C...........C.....T...T..CTG  1963884
327      544230             ....C.......A......AG..C..T.GA....TC............C..  544180
327      1343464   .......CT....GG..A..........TG..C...........CC...-........GG  1343406
327      2085362           ......G.TG...C..T.......T...TGA.....C............-.G  2085312
327      1274865            .....G.....AC.......C..C..ATGA.....C.............-G  1274914
327      976617                      .....A........C.....A.....C............C.G  976658
327      1423074                     ...C......TT..C....TA.....C.............TG  1423116
                                                 \                             
                                                 |                             
                                                 G
327      1697770                                 ..C.....A....TC............CTG  1697799
327      1949636                                 ..T.....A.....C............CAG  1949607
327      1960895                                 ..C.....A.T...C...T...........  1960924
327      1506966                         ..........C....TA.....C............C.G  1507003
327      1393601                                    ....TA......A..........TG..  1393575
327      1947846                    ...............C...TGA.....C..T.........C..  1947804
327      2290444                                     ..........C............CTG  2290419
327      1972775            .....G..T..CC...G......C.....A.T...C.A..........CGG  1972724
                                                       \                       
                                                       |                       
                                                       G
327      1998162                             ..T...T.....A.....CA........A..C..  1998128
                                                       \                       
                                                       |                       
                                                       G
327      1899403    ......CT..A....TG...C..C.....C.C...G-......C...........GC..  1899346
327      2261779              ...G..T...C.......C..C.......T...C............CTG  2261730
                                                        \                      
                                                        |                      
                                                        C
327      2142012    ......CT.....G.AG..AC......TG..C...A--..T........T......C.G  2142068
327      1363691                                          ....TC.C.............  1363711
327      1379192                                          .....C.........T..C..  1379212
327      1701367                                          .....C............C.C  1701387
327      2144308    ......CT..C..G.AG..AC......TG..C...A--..T........T......C.G  2144364
327      63672                                            ..................CAG  63692
327      71711                                            ..................CAG  71731
327      441441                                           .....C............C..  441421
327      710516                                           .....C............C..  710536
327      1210212                                          .....C............C.G  1210232
327      1318772                                          .....C............C..  1318792
327      1589513                                          .....C.............GG  1589493
327      1713937                                          ..................C..  1713917
327      2097796                                          .....C..T.........C..  2097776
327      2133016                                          ..................C..  2132996
327      2275873   .....C.CT.....G......C.......G..C...T----...C............CTG  2275818
327      882492    .....C.CT.....G.TG...C.......C..CG..---............G.....CGG  882436
327      1699660                                          ..................CTG  1699640
327      1731072                                          .....A............C..  1731092
327      1733108                                          .....A............C..  1733128
327      1534060                           ........C.....A.....C............     1534028
327      1796866                                          .....................  1796846
327      1799210                                          .....................  1799190
327      1399754           .....-..TG...C..........C...........C............C..  1399805
                                                       \                       
                                                       |                       
                                                       A
327      2238672            ..A.........C..A...TG..C....T......C............     2238624
                                                      \                        
                                                      |                        
                                                      T
327      2257529            ..A.........C..A...TG..C....T......C............     2257481
                                                      \                        
                                                      |                        
                                                      T
322      1352457   ......ACC.....TT................C...TGA.....C............C..  1352398
322      1358621   ......ACC.....TT................C...TGA.....C............C..  1358562
322      1183129   .......CA.....G.TG...C..........C...T.......C............CTG  1183188
322      1469853   .......CT..A..G.TG...........G..C..AT.A.....C...........AC..  1469912
322      481397    ......ACC..AG........C......TC..T...AGT.....C............CTG  481338
322      1645033   .......CT.....G......C..ATG..G..C....GA..T..C............CTG  1645092
322      2011540   .......CTG.A....TG...C........C.C.....A..T..C.............TG  2011599
322      859278    .......CT...C.G.TG...C......TG..C...TGA.....C............A..  859337
322      1002566   .......CT....GG.TG...C...T...C..C..A..A.....C............C.G  1002507
322      1185816   .....C.CC.....G.TG...C....T.TG..C.....T..................CTG  1185875
322      1316519   .......CT..C..C.TA...C......GGC.C....GA.T...C............C.G  1316460
322      1317968   .......CT..C..C.TA...C......GGC.C....GA.T...C............C.G  1317909
322      1461847   ..C....CT..A..G.TG...C..........C...TGA.....C............CT.  1461788
322      1496929   ..C....CT.....G.TG...C....T.TG..C....GA.....C...T....G...C..  1496870
322      1724318   ......ACC..C..GT.....C....T.GG..C.CA.GA.....CA...........C..  1724259
322      1726637   ......ACC..C..GT.....C....T.GG..C.CA.GA.....CA...........C..  1726578
322      1766833   ......ACT.....G.TG...C......TG..C...G.A...................GG  1766892
322      1912631   ...A...CT.....G.TG.A.C..........C...TGA.....C..TT........C..  1912690
322      99320     ......ACT.....G.TG...C..T...TG..C...TGAC....C............C.C  99261
322      1037098   ..C....CT..A..G.TG...C..T....G.TC...........A...........TCTG  1037157
322      1177340   ...T...CT.....G......C...A..TG..T...TGAC....C...........GC..  1177281
322      1301384   ......A.C..A..C.TG...C....T.TG..C....GA.....C............C..  1301325
322      1306594   ......A.C..A..C.TG...C....T.TG..C....GA.....C............C..  1306535
322      1362491   .......CT..A..G.TG...C..A.......C...GGA.....C.A...T......CAG  1362432
322      1494773   .....C.CT..A..G......C......GG.TC..TTGA.....C............CGG  1494832
322      1525254   .......CT.....G.TG...C...GA..G..C....TA.....C............CTG  1525195
322      1657696   ..C....CT.....G.TG.......TT.TG..A.C.TGA.....C............CT.  1657755
322      1659872   ..C....CT.....G.TG.......TT.TG..A.C.TGA.....C............CT.  1659931
322      1732057   .......TT.....G.TG.TAC.....C....C...TGA.......A.T....T...C..  1731998
322      1964991   ..C....CT.....G.TG...C....A.TG..C...TG......C............C..  1964932
322      163566    ..C....CT.....G.TG...C....T.TG..C.CTA...T...C............C..  163507
322      227000    ..A....TT.....G..A...C.......T..T..AGGA.............AT.G.CTG  226941
322      693053    .......CA.....G.GG...C....T.TG..C...TGA.T...C........TG..C..  692994
322      787848    .......CT..T..G.TG...C.T.....G..C...GGA....TC............CTG  787789
322      842680    .......CT..A..GTTG...C..........C.CATGA......A...C.......C.T  842621
322      1255047   ..C....CT.....G.TG...C....T.TG..C.CAA.A.....C............CTG  1254988
322      1416010   ..C....CT..A..G.TG...C....T.TG..C...GGA.....C............CTG  1415951
322      934797     ......CT.....G..G...C..A.....C.A.....A.....C............CTG  934739
322      1406569    ......CT.....G.TG...C......G.G.C..T..A.....C...............  1406511
322      1577161    ..T...CT..A..G........AA...GG..C.....A.....C............CT.  1577219
322      1179334    ....C.CT.....G.....AC....T.TG..C...TGA.....C............C..  1179276
322      1087104   ......TCT.....G.TG..AC.........TC...GGA.....C............C..  1087045
322      1475021   .....C.CT.....G.T..T.C...T......C....GA.G...C.A....T.....C..  1475080
322      1385380     .....CT..A..G.TG...C........C.C.....A.....C............C..  1385437
322      343186       ....CT..A..G..G...C..........T..T..A....T.............CAG  343242
322      902413      .....CT.....G.TG...C.A........T...AGA.....CA...........C..  902470
322      1665450   .......TT..A..G.TG...C..A.......C...TGA.....C............CTG  1665391
322      2104208    ....C.CA..A..T.....AC......TG..T....CA...C.C............CTG  2104266
322      1037768    ......CT..A..G......C...T..TG..C...TGA.....C............CTG  1037710
322      933107             .....G.TG...C..........C.....A.....C....C.......C..  933157
322      1742673            .....G.TG..............C...TGA.....CC...........C.G  1742623
322      97624              .....G......C..A...TG..C..T..A.....C............C..  97674
322      964758             .....G.TG.A.C.......C..C.....A.....C............C.G  964808
322      2007321            ..A..G..A...C..........C....T......C............CAG  2007271
322      2057102            .....G.TG........T.TC..C.....A.....C............CAG  2057152
322      2129844            .......TG...C......TG..C....GA.....C.........T..C..  2129794
322      93980              .....G......C..A...T...C..TTGA.....C............CTC  94030
322      302632             .....G..G.....CT...A...C.....A..T..C..T.........C..  302682
322      2074038            .....G.TG...C....T.....C....CA.....C............C..  2074088
322      209353             ............C.A..T.TG..C.....A.....C............CTG  209303
322      1061691            .....GT...CTC......TG..C...TGA.....C............C..  1061641
322      1359518            .....G.TG...C..A.......C...TGA.....C............CTG  1359468
322      1828081            ..A..G..T.A.C......TG..C....GA..T..C......G....G...  1828031
322      328425             .....G.TG..AC..........C.A.TGA.....C............CTG  328475
322      453728             .....GT.....C..........C...TGA.....C.A...T.....TCTG  453778
322      1082827            ........G...C....T.TG..C.C..GA.....C............CT.  1082777
322      1429673            .....G.TG...C..........C...TT.....TC............CTG  1429723
322      264440             .....GT.....C....GGTG..C.....A.....C...........TCTG  264490
322      279464             .....G.TG...C......TG..C.G.TTAC....C..........A.A..  279414
322      612116             .....G.TG.C.C......TG.CC.....A.....C..T.........AAG  612066
322      1402681            .....G.TG...C....T.TG..C.CA..A.....C............C..  1402631
322      967881              ....G..A...C.......G..C...GGA.....C............C..  967832
322      1028061            .....G.T...............T...GGAA....CA..T........C..  1028111
322      1692042             ....G......C..C.......C...........C...T....TT..C..  1692091
322      91291               ....G.TG...C...A......C...TGA........T.........C.C  91340
322      142105              ....G.TG...C....T.T...C.CA..A.....C............C..  142056
322      886066              ....G......C......TT..T....CA.....C............CTG  886115
322      953791              ....G.TG...C.......C..C....CA.....C............C..  953840
322      957897              ....G..A...C..........T...TGA.....C..G.C.......CTG  957848
322      299709             .....G.TG...C....T.TG..C.....A.....C............CTG  299759
322      2003754            .....G.TG...G.....A.C..T..ATGA.....C..T............  2003704
322      2010336             ....G.TG...C......TG..C...TGA..T..C............C.G  2010385
322      1162074             ....G.TG...C....T.....C..T..A..T..C............C.T  1162025
322      1384980             ....G.TG...C....T.TG..C...TGA.....C............C.T  1385029
322      1449047            .....G.TG........T.TG..CCCA..A.....C......T.....C.C  1448997
322      1044345            .....G.TG...C..A.......C.....A.....CC...........C..  1044395
322      56438              ..A..G..A......A...TG..T.....A..T..C............CT.  56388
322      294151             ....C..TG...C....T.TG..C...TGA.....C............C..  294201
322      41992              .....G.TG...C....T.TG..C...TGA.....C...............  41942
322      1392384             ....G......C......TG..C...AGA.....C............CTG  1392335
322      1630057                   .....C..A...TG..C....TA.....C............C..  1630014
322      1184411                   ................CC..TGA....TC........G...CTG  1184368
322      1694712                     ...C..........C.....A.....C............C..  1694671
322      1703256                     ...C..........C.....A.....C............C..  1703215
322      980919                      ...C..........C...TT......C............CTG  980960
322      982846                      ...C..........C...TT......C............CTG  982887
322      987958                      ...C..........C...TT......C............CTG  987999
322      2061923                     ...C......TG..C.....A.....C............C..  2061882
322      2171115                     .......T..TG..C.....A.T...CA...........C.C  2171074
322      1256521                     ........T.TG..C.....................T.ACTG  1256480
322      1426645                     ...C....T.TG..C....CA.....C............C..  1426604
322      35865                       ...C.T......T.C.....A.....C..T.........CA.  35824
322      103935                      ..............C...TGA.....C...........TC.G  103894
322      332369                      ..........TG..C...TG......C.A...T......CTG  332410
322      369580                      ..............C...A.A.....C.....TG..G..CTG  369539
322      851883                      ...C........C.C....CA.....C............CTG  851924
322      1028421                     ...C......TG..C...TGA....TC............C..  1028462
322      1462961                     ...C....T.....C.C...A.....C............CTG  1462920
322      1469738                     ...C......TG..CC.T..A.....C............C..  1469779
322      833223                      ...C......TG..C...TGA.G...C............C.C  833182
322      935669                      ...C....T.TG..C...GGA.....C............C..  935710
322      1445615                     ...C......TG..C.....A....TC..TG........CTG  1445656
322      1539227                     ...C....T.TG..C..T.CA..................CTG  1539186
322      1565549                     ...C.........GC..CTGA.....C............CTG  1565590
322      180206                      ...C....T.TG..C.CA..A.....C.........TA.C..  180247
322      431512                      ...C.....C....C.....A.....C....C...T.C.C..  431553
322      433269                      ...C......TG..C....TA.....C...........GC..  433310
322      435198                      ...C......TG..C....TA.....C...........GC..  435239
322      481824                      ...C....T.TG..C...TGA....TC............C..  481783
322      838960                      ...C..C...TG..C...AGA.....C............C..  838919
322      857717                      ...C......TG..C...GGA.....C............CTG  857676
322      861459                      ...C......TG.GC.C...A.....C...T........CAG  861500
322      884154                      ...C...A..TG..T....CA.....C............CTG  884195
322      997923                      ...C..........C...TGA.T...C......G.....CTG  997882
322      1502642                     ...C....T.TG..C...AGA.....C..............G  1502601
322      1528267                     ...C....T.TG..C.....A.....C............CAG  1528308
322      1648699                     ...C......TG..T...TGA..T..C............C..  1648740
322      1685666                     ...C....T.TG..C....GA.....C.........T..C..  1685625
322      1765991                     ...C....A.TG..C.C...A.....C.............GG  1766032
322      1773553                     ...A....T.TG..C.CC..A.....C.......A.......  1773512
322      2058106                     ...C....T.T...C.CA..A.....C..T.........C.G  2058147
322      2119127                     ...C....A.TG..C...TG......C.A..........CTG  2119168
322      1620588                      ..C....T.TG..C.....A.....C............CAG  1620548
322      565739    .......CT.....G..G.T.C.......C..C.CATGA.....C.C.......TC..-.  565681
322      1546355                      ..C..........T.....A....TC.AT.........CTG  1546315
322      309504    .......CC...G.G...............T.C...AGA.....C.......C....     309448
322      310253    .......CC...G.G...............T.C...AGA.....C.......C....     310197
322      1632660   ..C....CT.......TG...C..C.......C...TGA.....C............     1632716
322      1388273                     ...C....T.TG..C....GA.....C............C.C  1388314
322      2094184   ..C....CT.....G.TG...C..TA....C.C.....A.....C............     2094240
322      2230651   ..C....CT.....G.TG...C..TA....C.C.....A.....C............     2230707
322      1361270   .....C..T.....G.T....C..........C...GGA...................GT  1361331
                                                                           \   
                                                                           |   
                                                                          CC
322      919148                          ..A.......C....C......C.............GG  919111
322      925402                          ..A.......C....C......C.............GG  925365
322      1837904                         ..........C....................TT..C..  1837941
322      1693836                         ..........T....CA.....C............CTG  1693873
322      1702380                         ..........T....CA.....C............CTG  1702417
322      239277                          ....T.TG..A.....A.....C............C..  239240
322      410862                          ..........T...ACA....TC..T.........C..  410899
322      412775                          ..........T...ACA....TC..T.........C..  412812
322      573513                          ...T......C...GGA.....C...T........CT.  573476
322      757007                          ....T.TG..C.....A.....C............C..  757044
322      947410                 ..A.............C..C...GGA.....C............C.C  947457
                                         \                                     
                                         |                                     
                                         C
322      1047847                         ....T.TG..C.....A.....C............C..  1047884
322      1361495                         ......T...C.....A.....C........G..TCT.  1361458
322      1081229                         .......T..T..A..A.....CA...........CT.  1081192
322      1618096                      ..C....T.TG..C.....A.....C............CAG  1618056
322      1077224                          .........C.....A.....C.............TG  1077188
322      1529838      ....CT.....T.TG...C...........C..AGA.....C............     1529891
322      2083469            .....G......C...T..TG..C...TGA.....C...T...........  2083519
322      396691             ..A..G......C..C.......C.C...A.....C...............  396741
322      982611                      ...C....T.TG..C...TGA..................C..  982652
322      1503022            .....G..A...A.T--......C...A.A.....C..T.........C..  1503070
322      2004848                             ......C...TGA.....C.........T..C..  2004815
322      2007808            .....G.TG...C..........C.....A....TC.....T......C..  2007756
                                                                              \
                                                                              |
                                                                             CC
322      83960                               .....GC...TGA.....C.......T....C..  83927
322      1204670                               ....T....CA.....C...........GCAG  1204701
322      1067535                                ...C....GA.....C............CTC  1067505
322      729813             .....CA.A..AC..........T.....A.T...C............     729860
322      1921474                                 ..C....GA.....C............C.G  1921445
322      173430                                  ..T.....A.....C............CTG  173401
322      1616680            .....G.TG...C......GG..C...GG......C...........-..C  1616631
322      986833              ....G.TG...C.......C..C....CA.....C............     986787
322      218601                                  ..C...........C.............GG  218572
322      224229                                  ..C...........C.............GG  224200
322      1293933              ...G...T..C.....CA...C....C.C.................     1293978
322      1144751   .......CT.....G.AG...C.....-....T.....A.G...C............CTG  1144809
322      1124239   .....G.CT.....G.AG...C.....-....T.....A.G...C............CTG  1124297
322      241917                                     .....A.....C............CTG  241943
322      1147489                    ....C.....-....T.....A.G...C............CTG  1147530
322      1713112             ....G..A..TA.......T..T....TA.....C............CT.  1713062
                                                 \                             
                                                 |                             
                                                 G
322      1715231             ....G..A..TA.......T..T....TA.....C............CT.  1715181
                                                 \                             
                                                 |                             
                                                 G
322      1539108               ..G......C..A...TC..C...TGA.....C......G....-...  1539062
322      1223442                                    .....A.....C............CTG  1223468
322      1550154   .......CT.....G.TG...A..........C.-.TG......C............CTG  1550212
322      1175176                                      ...A.....C............C.G  1175200
322      806702                                       ...A.....C............C..  806726
322      1566290                        ...A...TG..C...AGA....TC............C..  1566328
322      1627162                                       ..A.....C............C..  1627185
322      92766        ....CT.....G.TG..........TG..C..A..A....---...........C..  92713
322      1636909                                   ............C............C.G  1636936
322      1671758    ......CT.....G.TG...C..A......C-.C.TGA.....G...............  1671815
322      1633982                     ..........TG..C..A.CA.....C..T.........-..  1633942
322      1671195             ....G..A...C...T..TG..C...T-.A....C............CTG  1671147
322      992801                      ...C.......C..C....CA.....C............     992763
322      1172149                     ...C..........C....T.C.A..C............     1172187
322      1463134                     ...C....T.....C.C...A.....C............     1463096
322      249661                                           .....C............C..  249641
322      164044                                           .....C........T...C..  164024
322      358890                                           .....C............C..  358870
322      738955                                           .....C............C.G  738935
322      833386                                           .....C......C.....C.G  833406
322      907734                                           .....C............C.G  907754
322      1184057                                          .....C......T......AG  1184077
322      1242905                                          .....C............CTG  1242885
322      1382050                                          .....C............C.G  1382070
322      1484856                                          .....C.......A....C..  1484836
322      1543138                                          .....C.............TG  1543118
322      1892898                                          .....C............C.T  1892918
322      180414    .......TT.-...G..A..............C...........C..-.....T...C.T  180357
322      263806                                             ................CTG  263788
322      2286423                                            ...C............C..  2286441
322      1541058                          ................A....C............CTG  1541101
                                                 \      \   \                  
                                                 |      |   |                  
                                                CT     TA TGG
322      1185624                         ..........C....CA..T...............-.C  1185588
322      1263822                          .....TG..C...G.A....---............AG  1263789
288      1669917   ......A.T.....G..TC.........TG..T...AG...................CTG  1669858
288      267547    ..C....CC.....G.TG........T.T...A.....A.....C............C.T  267488
288      960993    ...T...CT.....G.TG...C...A......C...TGA.....C............C..  960934
288      968710    ...T...CT.....G.TG...C...A......C...TGA.....C............C..  968651
288      1373045   .......CT..A..G.G....C......TG..T....CA.....C...T........C..  1373104
288      2324439   .......CT.....GTTG..........TG..T...T.A.....C.T.......T..CT.  2324498
288      2506362   .......CT..A..G..T...C..........C...TGA.TT..C............CGT  2506303
288      376747    .......CT..A.AGT..........T....TC....TA.....C............C.T  376688
288      958148    ..C....CT..A....TG........T.T...T...GGA.....C............CTG  958089
288      1183235   ........T.....G.TG...C....T.TG..C...TGA.....C............C.T  1183294
288      1480895   .......CT.....G.TG...C......TG.GT...GG.....TC.......A.T..C.C  1480954
288      2031572   .......CT.....G.TG...C..A....C..T...TGA.....C............CTG  2031631
288      2199989   .......CT..A..G.TG...C....T.TG..C...TGA.....C............C.G  2200048
288      739287    .......CTGT...G.A....C...T...C..C..A..A....TCAA.TC..A.......  739228
288      940384    .......CT..A.G..TG...C......TG..C...GGA.....C............C.G  940325
288      940842    .......CT..A.G..TG...C......TG..C...GGA.....C............C.G  940783
288      948025    .......CT..A.G..TG...C......TG..C...GGA.....C............C.G  947966
288      1375710   ......ACT..A..G..T.....AC.......C..TTGA.................TCTG  1375769
288      1592707   .......CTG.A..G.TG...C....T.....C..C..A.....C............CAG  1592766
288      1611134   .......CT.....C.TT..AC....T...T.C...TGA....T.............CAG  1611193
288      1977243   ..C....CT.....G.TG...C....T.TG..CACA..A.T...C............C..  1977184
288      2310962   .......TT..A..G.TG.A.C..A.......T...TGA...CTC............C..  2311021
288      2313181   .......TT..A..G.TG.A.C..A.......T...TGA...CTC............C..  2313240
288      2427648    ......CT.....G.TG...C..........C....GA.T...C.T...........TG  2427590
288      1680835   ...A...CT..A..G.....A...A.A.....C.CATGA.....C........T...C..  1680894
288      1370467    ......TT.T...TT....TC...T..TG..C...TCA.....C.....T......CTG  1370409
288      2027523    ....G.CT.....G.TG...C....T.TG..C.G.ACA.....C............C..  2027581
288      1516448     ...C..A.....G.TG...C..A...TG..C...T.A.T.......A...........  1516391
288      2078085     ...C..T..A..G.TA...C......TG..C.....A.....C............CTG  2078028
288      854484      .....CT..AA.T......C.......C..C....CA.....C...........TCTG  854427
288      895220      .....CT..AA.T......C.......C..C....CA.....C...........TCTG  895163
288      2288675     .....CA.....G.TG...C..........C...TGA..T..C.............GG  2288732
288      1267545     .....CT...A.G.TG...C.A..T.TG..C....GA.....C..T..........AG  1267488
288      2093417      ....CT.....G.TAG..C......T...C.....A............G.....C..  2093473
288      1678817      ....CT..A....TG...C.....C....C....CA.....C.T..........CTT  1678873
288      1360060      ....CC.....G.TG........T.TG..T...TGTG....C...T........C..  1360116
288      2231705   .......CT.......TG.A.C..T.T.GG..T...TGA.....C...........T.GG  2231646
288      2331641      ....CT.....G.AG...C....T.TG..C.C..TA..T...........A...C.C  2331697
288      1624703      ....TT.....G.TA......C...TG..C...T.A.....C..T.........CTG  1624759
288      1455053   ..C....CT..A..G.TA...C......TG..T.....A.....C............C..  1454994
288      1217534    ..T...CT.....G.TG...C......GG..............C..T..........TT  1217476
288      941742             ..A..G..............C..C...TGA.....C.T..........C..  941692
288      1745506            .....G..A...C..........C...TGA.....C............C..  1745456
288      2125737            .....G......C..A.......T..A.....T....C..........CAG  2125687
288      2477362           ......G.....AC..........C.....A.T...C............CTG  2477311
288      706104             .........TCAC......TG..T.....A........T......A.TC..  706154
288      912162             ..A..G......C..........C..AAGA.....C.............TC  912112
288      916783             ..A..G......C..........C..AAGA.....C.............TC  916733
288      948925             ..A..G..............C..C...TGA.....C.T..........C..  948875
288      190632             .....G.TG........T.TG..C.....A.....C............ATG  190682
288      218551             .....G.TG........T.TG..C.....A.....C............ATG  218601
288      1141820            .....G.TG...C.......G..C...AGA.....C............CTG  1141770
288      1359673            ..A..G......C..........T..A.CA..T..C............CTG  1359623
288      1496777            ..A..G..A...C......TG..T..T........C..T........GC..  1496727
288      1497654            ..C..G..A...C.AA...TG..C...T.T.....C............C..  1497604
288      1948556            .....G......C.......C..C...TGA.T..TC...T....TT..C..  1948506
288      1990822            .....G.TG...C....T.TG..C.....A.....C......CA....C..  1990772
288      2377929            .....G.TA.T.C......TG..C...TGA..................C..  2377979
288      2401276            .....GT.....C..AT..TG..C....CT.....CCT.......T..C..  2401226
288      963625             ..A..G......C....T..C..CC..TGA.....C.............GG  963675
288      971865             ..A..G......C....T..C..CC..TGA.....C.............GG  971915
288      1238084            ..A..G..T...C.......T..T..A..A.GT..C............CTG  1238034
288      1621670            .......TGT..G...A......A...T.A..T..C............CTG  1621720
288      1750733            .....G......C....T.....C.....A.TG..C...T.....T..CTG  1750783
288      1816053            ..A..G.............TG..C.....A.TT..C.A.T........CTG  1816003
288      2174593            .....G.T......A.....G..C...TGA.....C........T...C..  2174643
288      2319587            .....G.TG...C......TG..C...GGA.....C............CTG  2319537
288      2424690            .....G.TG...C....T.TG..C.C...A.....C.A.......T..C..  2424640
288      408697             .....G......C..A...TG..T...AGA.....C.........T..CTT  408747
288      617913             .....G.TG...C......TG..C...TGA.....C............CT.  617963
288      1064242            .....G.TG...C...T...C..CC..GGA.....C............C.G  1064192
288      1585676            ..A..G......C......TG..C...GTT....TC............ATG  1585626
288      1121034             ....T..T...C....T.....C.....A.....C............CTG  1120985
288      1127550             ....T..T...C....T.....C.....A.....C............CTG  1127501
288      1120235       ..........G..T...C..A.T.....C...TGA.....C............CAG  1120291
                             \                                                 
                             |                                                 
                             C
288      1126751       ..........G..T...C..A.T.....C...TGA.....C............CAG  1126807
                             \                                                 
                             |                                                 
                             C
288      830947             .....G.TG...C....T.....C.....A.....CC...........CTG  830997
288      832557             .....G.TG...C....T.....C.....A.....C............CTG  832607
288      1201603            .....T.TG...C....T.TG..C.....A.....C............CAC  1201553
288      1804919             ......TG...C....T.TG..T.CT..A.....C.............GG  1804968
288      1368770   .......CT.TA..GT.T...C..T...TG..C.....A.A...C............C..  1368711
288      666201               ...G......C.A....TG..T.....A......C..T........CTG  666249
288      1186447              ..........C..A...TG..C.....A.T...C..........C.CTG  1186495
288      1883594            ..A..G.............G...C....GA.....C............C..  1883544
288      1832903     .....CT..AA...TG..A...C.......C..TTTA..................C..  1832846
288      2462281               ....TA.......T..GGG.C....GA....TC...............  2462328
288      1251984            .....G..A...C......G..TC...TG......C............CTG  1251934
288      2448556            .....G.TG...C....T.TG..C......G.T...............CTG  2448506
288      1538362             .......A.AAC........G.C..C.CAA.TA.C............C..  1538313
288      2503463    .....ATT.....G......C..AA..TG..C...AGA.....C............C..  2503405
288      1553371    ..T...T......G.TG.AAC.......TT.TC..T.AG...TC............C..  1553313
288      580848             ...C.G......C.......C..C...AGA.T...C............C..  580798
288      395375    .......CC............C......TG..C...TGA..T.TC........T...C..  395316
288      400720    .......CC............C......TG..C...TGA..T.TC........T...C..  400661
288      403125    .......CC............C......TG..C...TGA..T.TC........T...C..  403066
288      405803    .......CC............C......TG..C...TGA..T.TC........T...C..  405744
288      2405901                     .....A........CA....A.....C............CTG  2405942
288      780411                      ...C..........T...T.A.....C............CTG  780370
288      833548                      ...C...T......T...TGA........A.........CA.  833507
288      2449345                     ...C...T..TG..C...T.A..................CT.  2449386
288      642340                      ...C....T..G..AC..A.......C........T...C..  642299
288      797279                      ...C....T.....C.....A.T...C..AT..TT....G..  797238
288      1383495                     ...A....A.TG..C.....A.....C...T........C.G  1383536
288      1385112                     ...A....A.TG..C.....A.....C...T........C.G  1385153
288      1474541                     ...G......TG..C.....A..T..............TC..  1474582
288      1484342                     ...C....T.TG..T.....A.....C............CAG  1484383
288      2053403                     ...C......TG..C...GGA.....C............CTG  2053444
288      2406403                     ...C.......G..C...A.A.T.C.C.............GG  2406444
288      2487326                     ...C..A....G..CG....A....TC..G.........C..  2487285
288      525755                      ...C....T.TG..C...TGA.....C............C..  525796
288      552574                      ...C....T.TG..C...T.......C............C.G  552615
288      837105                      ...C....T.TG..C.C..CA.....C............C..  837146
288      1358054                     ........T.TG..C...TGA....T.........T...CTT  1358013
288      2022062                     ...C....T.TG..C...TGA.....C............C..  2022021
288      908724                      ...C....T.TG..C.....A.....C..T.........CGG  908683
288      913698                      ...C....T.TG..C.....A.....C..T.........CGG  913657
288      1171048                     ........T.TG..T.C.AGA.....C............C..  1171089
288      1581786                     ...C......TG..C...TGA.........T.....T..CTG  1581827
288      642564                       ..C..........C.C.TGA.....C............CT.  642524
288      1375058                     .......A..TG..C.....A.........T.T......CAG  1375099
288      326258                        ............C...TGA.T.........A......C..  326297
288      2338818                       ....T...TG..C.....AA....C...........T...  2338779
288      1086852   .......CTG....GT...CA...........C....CA.....C.........T..     1086796
288      1123052   .....C.CT....C.....A.C....A.....C....TA.T...C............     1122996
288      1129568   .....C.CT....C.....A.C....A.....C....TA.T...C............     1129512
288      1436800                       ....A...TG..TC..T.A.....C........T...CT.  1436839
288      1264944          ..............C..........C..AAGA.AT...........T...C..  1264892
288      1522896   .......CT..A..C...T.T.......GG..C..A..A....T.............A..  1522956
                                                                           \   
                                                                           |   
                                                                           C
288      835391                      ...C...A......C..A..A.....C............CTG  835350
288      915607                      ...C..A....C..C...GGA.....C............C..  915566
288      917677                      ...C..A....C..C...GGA.....C............C..  917636
288      832338                          ....T.TG..C.....A..................CTG  832375
288      2051565                         ...A......C...A.A.....C.........T..C..  2051528
288      1171865                         ...T..TG..T.....A.....C....G.......C..  1171902
288      1274088                         .....C....T...TTA.......A........A.CA.  1274051
288      1314355                         .....C....T...TTA.......A........A.CA.  1314318
288      2214649                         ..........C...TGA..T..C............C..  2214612
288      1525498                     ...C....T.TG..C...TGA.....C...............  1525457
288      1629623                         ..C...GG..C..T........C............C..  1629660
288      843556                          ....T.TG..C.....A.....C............CTG  843519
288      1464079      ....CT.....G.TG..AC..........C...TGA.....C.............    1464133
288      2164699                         ....T.TG..C..T..A.....C............C.C  2164662
288      2213036                         ....T.TG..C.C...A..............A..TC..  2212999
288      1419003                     ...........C..C...A.A..................CTG  1418962
288      2054441                         ..........T...T.A.....C.........T..CTG  2054404
288      2414472               ..T......C......TG..C...TGA..A..C............C.C  2414519
288      2496450                           ........C.....A..T..G............C.G  2496485
288      1384879                    .....-...T.TG..C....CA....TC............G..  1384920
288      1386496                    .....-...T.TG..C....CA....TC............G..  1386537
288      2411312                           ......G.T...TGA.......A.........T..G  2411347
288      2261976            ............CA.-...T...C...G.A..T..C............C.T  2261927
288      770607             .....G....CAC.A....TG..A...AGA.....C............C..  770657
288      488329                          .............TT.A.T..T..A......A..TCTG  488292
288      495142                          .............TT.A.T..T..A......A..TCTG  495105
288      1978593                         ..........C..T..A.....C.............AG  1978630
288      1708641                              .....C.....AC..C.C.A...........GG  1708609
288      1783191                                 ..C...T.A.....C..T.........C..  1783162
288      1807267                                 ......TGA..................C.G  1807238
288      798462                                  ..C....CA.....C............C..  798491
288      1424018                                 ..T....GA.....C.....T......C..  1423989
288      1520128            .....G.TA...C....T.TG..C.....A.....C...........-...  1520079
288      807222                                  ..C.....A.....C............CTG  807251
288      1388280                                 ..T...T.A.....C............CTG  1388309
288      2384245                                 ..C..T..A..T..C.....G......CTG  2384274
288      2498939               .....A...C......TCC.C...TGA.....C............-..  2498985
288      1200361                         ....T.GG......TGA..................CT.  1200398
288      2303699                     ........T.TG..C.C.T.A.....C...T.........TG  2303658
288      1915137            .....G.......-.T.......T..T..A..............T..TC..  1915186
288      1551083                         ........GT-.....A.....C......G........  1551047
288      1476520               ..G.....T...A...TT.--.....A...A..........T...C..  1476475
288      2059815               ..G..A...C......TG..T...TGA.....C...............  2059767
                                                                           \   
                                                                           |   
                                                                           T
288      911451                                 .........A.....C............C.G  911420
                                                    \                          
                                                    |                          
                                                    C
288      1365591                                    ...A.C..................C..  1365565
288      2256626                                    ....GA.....C............C..  2256652
288      966829    .......CT.....G......CA.....TG.CC....CA.....C............CTG  966766
                                                              \      \         
                                                              |      |         
                                                              T    TAA
288      975061    .......CT.....G......CA.....TG.CC....CA.....C............CTG  974998
                                                              \      \         
                                                              |      |         
                                                              T    TAA
288      1338641                     ...C..A.......T.....A....T........T.......  1338599
                                                      \                        
                                                      |                        
                                                      T
288      2194144                     ......A...T....C....A.....CC.T....A..C..T.  2194185
288      1858335                                      ...A...........T...T..C..  1858359
288      2461488            .....G.T...........TG..C.....A..T..C........T...C..  2461437
                                                       \                       
                                                       |                       
                                                       G
288      538355                          ..........C...AGA.....C............C..  538318
288      1773611                     ...C..........C..T.GAC....CA.TG.....T.....  1773569
                                                                              \
                                                                              |
                                                                              C
288      908333                      ...C....T.TG..C.A...A.....C.............-G  908373
288      913307                      ...C....T.TG..C.A...A.....C.............-G  913347
288      2128902                                         ......C............CTG  2128881
288      2138563                                         ......C............CTG  2138542
288      2406574                     ..............C...GGA.....GG...........     2406612
288      2085872   .......GT.....G.TG...C......TG....G.G.-.....C............C..  2085811
                                                   \                           
                                                   |                           
                                                 CAA
288      1781181                                          .....C...............  1781161
288      1923871                                          .....C............C..  1923851
288      1933169                                          .....C............C..  1933149
288      2283945                                          ..T..C............C..  2283925
288      1761359                  ..T...C......TG..C...GGA.....C............C..  1761406
                                                                        \      
                                                                        |      
                                                                      CCT
288      2049889             ....G.TG...C....T..G......A--.....C............CA.  2049840
                                                   \                           
                                                   |                           
                                                  CT
288      454195                                           .....C.............G.  454215
288      591499                                           .....C............C..  591519
288      750447                                           .....C............C..  750467
288      771489                                           ....TC..............G  771469
288      1059289                                          .....C............A.G  1059309
288      1349850                                          .........T.........AG  1349830
288      1889235                                          .....C............C..  1889255
288      1996549                                          .....C...............  1996529
288      2054638                                          .....C........T...A..  2054618
288      2410103                                          ..................CTG  2410123
288      1880334    .....CCT.....G......A..........C..AG.-.....C...........      1880387
288      925320                                           ........A.........CTG  925300
288      1902040   .......CT..A..G......C.A........C..T------...........G...CTG  1902093
288      1796944            ...G.G..T...C..........TA.AGT......C............C.T  1796995
                                                          \                    
                                                          |                    
                                                          A
288      2428975                                          .....C............C..  2428955
288      1747388                         ..........C...........C.......A....     1747422
288      1374585                                              ........T........  1374601
288      1533873             ....G.TG...C.........GC.....A....---........T..C..  1533827
288      1380472            .......TG..C.......TG..C.....A..A..C.-..........C.G  1380522
                                                             \                 
                                                             |                 
                                                             A
288      2400671                                          ..................C..  2400650
                                                               \               
                                                               |               
                                                               C
288      2274767                                                ............C.C  2274781
288      1032658                     ...........G..C.....A....---...........C.C  1032620
288      474101             .....G..A...C......TG.....C..-......-.......TG..C..  474052
                                                   \                           
                                                   |                           
                                                   C
288      1765359            .....G.....AC.........T-...TGA.............A....-..  1765407
288      1118908                     ...C..........C.......A............T....G.  1118952
                                                            \              \   
                                                            |              |   
                                                           GA              A
288      1921398                                          .....C............-..  1921379
288      1930696                                          .....C............-..  1930677
286      1548184   ......C.T.....T..A...C........G.C...TGA..................C..  1548243
286      1556991   ......C.T.....T..A...C........G.C...TGA..................C..  1557050
286      1573995   ..C....CT..A..G.TG...C..........C.....A.....C.A...T........C  1574054
286      1576383   ..C....CT..A..G.TG...C..........C.....A.....C.A...T........C  1576442
286      2653      .......CT.....G.TG...C...GT.....C....GA.....C............CT.  2594
286      437981    ......ACT.....G..A...AG.A....C.CC..ATGA..................CT.  438040
286      456749    .....C.CT..A....TG...C....T.TG..C...TGA.....C..A.........CTG  456808
286      1702497   ..C....TT.....G.TG...C..A.T.TG..C.CT..A..................CTG  1702438
286      1778623   ..C....CT..A..G.TA...C....T.TG..C...AGA.T...C.............G.  1778682
286      1885873   .....CA.C.....G....A.A....A.AG..T...TGA.T...C.........T..CTG  1885814
286      2006887   .......CT..A.G..TG...C.......G..C...T.......C.....T.........  2006828
286      949719     ....C.CT.....G.TG...C....TATG..C.....A.T...C..............C  949777
286      118881     ......TT.....G..T...C...T..TG..T...TGA......G..T........CTG  118939
286      1192124     .....CT.....G.TG...C....T.TG..C.CA..A.....C............CTG  1192181
286      229084             .....G.TA...C..........C.....A.....CC...........C..  229134
286      825813             ........A..........GG..C..T.GA...CTC............C..  825763
286      82725              .....G......C......TG..C..TTGA.....C...............  82775
286      378113             .....G.TG...C......TG..C.....A.....C............CTG  378063
286      1737671            .....G.TG......AT..TG..C...AGA..T..C...............  1737621
286      61111              ...................TG..C...T.A..T..CCAT.........C..  61061
286      479346             .....G......C....T.....T...GCAA...TC............CAG  479396
286      615591             ...C........C....T.TC..T...AGA.....C............CTG  615641
286      1342867            .....G.TG...C....T.AG..C...A.A.....C............C..  1342817
286      1364683            .....G.TG...C....T.AG..C...A.A.....C............C..  1364633
286      1677778            .....G.TG...C..........C...TGA.............A....CAG  1677728
286      2238516            .....G.TA......C.....C.C...AGA.A...C............C..  2238466
286      346078             .....G.TG..AC....T.TG..T.....A.....C..T.........CT.  346128
286      1714903            .....G.TG...C....T.TG..C.....A.....C..T......A..C..  1714953
286      1716702            .....G.TG...C....T.TG..C.....A.....C..T......A..C..  1716752
286      388416             .......TG...C....T.TG..C...TGA.....C............CTG  388466
286      389693             .......TG...C....T.TG..C...TGA.....C............CTG  389743
286      517781             .....T.TG...C......TG..TC..T.A.....C..T.........CTG  517831
286      1122562            .....T.TG...C....T.TG..C....GA.....C............CTG  1122512
286      1579861            .....G.TG...C....T.TG..C.CA..A.....C............CTT  1579911
286      1582112            .....G..T...C......TG..C.....AA...TC............C..  1582062
286      1590279            .....G..T...C......TG..C.....AA...TC............C..  1590229
286      1656818            ......T.T...C.A....TG..T...TGA...A.C..T.........CTG  1656768
286      2029304             ....T.TG...C....T....CC...TGA.....C.A.............  2029255
286      1510164              ...G....C.A..........T.C...A.T....A.A....A..C.C..  1510212
286      114660               .....TG........T.TG..C.CC..A....TC.............GG  114708
286      1694579               .........C..........C.....A..T........T......CT.  1694532
286      283484                      ...C....T.TG..T...T.A.....C.....T.........  283525
286      366085                      ...C....T.TG..C..T.GA....TC............C..  366044
286      368602                      ...C....T.TG..C..T.GA....TC............C..  368561
286      51138                       ...C....T.TG..C....CA.....C........TT..C..  51097
286      57644                       ...C....T.TC..C.....A.....C...T........CTG  57685
286      1883025                     ...C....T.TG..C.CA..A.....C..T.........C..  1883066
286      1603784                     ...C......TG..CA....A.....C............CT.  1603743
286      567429                         ...A.......C...AGA....A............TCT.  567391
286      1668547      ...A.T.T...GT........T.......C...AGA..................     1668494
286      2012788   ......ACA.....-......A.....C....C..ATGA.....C.............AG  2012730
286      373087                            ....T...C.....A.T...C..T.........CG.  373052
286      385724      .....CT..A..G..G...C...T......C.G...A....TC............CTG  385663
                                                                          \    
                                                                          |    
                                                                       AGTT
286      481120    .......CT.......TG...A..............AGA.T.A.C........         481172
286      2438313                     ...C..........C...TGA.....C............C..  2438272
286      462564                                  ..C.....A.....C.........T..C..  462535
286      323747                                  ..C....GA.....C.............GG  323718
286      353036                                  ..C...T.A.....C............CTG  353007
286      963696                                  ..C....GA.....C.A.............  963667
286      951869                                     ...T.A..................C..  951895
286      1644922            .......TG...C....T.TG..C.--........C............C.G  1644874
286      1884548   .....CA.T.....G......C.T..T.TTG.C.....A..-..C..T..AG........  1884606
286      267465                      ...C..A....C..C.....A.....C............     267427
286      275616                      ...C..A....C..C.....A.....C............     275578
286      1512608                                         ......C............CAG  1512587
286      1076788                                          .....C..............G  1076808
286      472857                                           .....C.........T..A..  472877
286      527452                                           ..................CTG  527432
286      1139683                                          ..T..C..............G  1139703
286      1142907                                          ..T..C..............G  1142927
286      1668891                                          .....C...T....T...C..  1668911
286      1947117                                          .....C.............G.  1947137
286      1959582            .....G.TG...C....T.TG..C.....-.....C............CT.  1959532
                                                      \                        
                                                      |                        
                                                      T
286      3062                                              ....C............C..  3081
286      1960401                                          .....C............C..  1960381
286      492592                                            ....C.......A....C..  492573
286      1937562                                          ..............G...C..  1937582
286      1043532            ............C......TG..T....GA.G.............T..C..  1043583
                                                                \              
                                                                |              
                                                                C
286      1047409            ............C......TG..T....GA.G.............T..C..  1047460
                                                                \              
                                                                |              
                                                                C
286      2152833                                          .....C..............G  2152813
286      911676     ......CT.....T.TA..AC.........-.C.C..T.....C............C..  911735
                                                          \                    
                                                          |                    
                                                         GA
286      832933                                  ..C.....A.....C...........-A..  832961
286      510026                                          ...................-..  510046
248      607225    .....C..T..A..G......C........G.A....TA..T..C............C..  607166
248      932147    .....GA.T........T...C..........C...AGA.....................  932206
248      1941806   ......ACT.....G.........T.......C..TTTA.....C...........T..C  1941865
248      2599824   ..C....CT.....G.TA...C......TG..C.....A..................C..  2599883
248      1690932   ..C.....T.....G.TG........T.TG..T...GGA.....C...............  1690991
248      1777551   .......TT.....G.TG...C.....A....C.C.A.A....TC..........C..GG  1777492
248      2115829   ..C....CT.....G.TG..CC......TG..C.....A..................CAG  2115770
248      2118612   ..C....CT.....G.TG..CC......TG..C.....A..................CAG  2118553
248      555020    .......CT.....GT.T...C......TC..C..ATGA.....C...T........C..  555079
248      967093    ..C....CT.....G.TG...C..A.......T.....A.T...C............CTG  967034
248      1828168   .......CT...G.G.TG...C..T.......C.....A.G...C............CTG  1828109
248      1835066   ..C....CT.....G.TA...C....T.TG..T...TGA..................C..  1835007
248      99269     ..C..C..T.....G.TA...C....T.TG..C.....A.TT..C.......A....C..  99210
248      638164    .....C.CT.....G.TG...C..A.T.TG..C.....A.....C.............TG  638105
248      2317749   .......CT.....G.TG...C....T.TG..C...T.A..A..C............CTG  2317808
248      1374794   ..C..C..T.....G.TG...C......TG.TC...AGA.....C.......A...GC..  1374735
248      1383578   .......CT..A..G.TG...C......TG..CC.ATGA.....C......T......TG  1383519
248      1392691   .......CT..A..G.TG...C......TG..CC.ATGA.....C......T......TG  1392632
248      1860284   .......TT..A..G.TG.A.C....T.TG..C...GGA..T..C............C..  1860343
248      2481958   ..C....CT.......TG...C.C.T......C...TGA.....C............C..  2482017
248      1360770   .......CTG....G.TA........T.TG..C.CA..A..G..C.A......T...C.G  1360829
248      1883966   ..C..C..T..A..G.TG...C....T.TG..C...TGA.....C............C..  1883907
248      2518660   ........T.....G.TG...C..A...TG..C..AAGAG..C.....T.....TA.C..  2518719
248      1768269   .......CTG....GA.....CA....A..T.T..A..A........T..G......C..  1768210
248      1892093   .......CT..A..G..A...C.AA.T.....T...AGA.T...C............CT.  1892152
248      2084991   ..C....CT..A..G.T....C....T.TG..C.CA.GA.....C............C..  2085050
248      2508096    ......GC..T..G.TG........AGTG..C....GA.....C............A.C  2508038
248      1940845     .....CT.G...G..G...C......T...C....CA...C.C.............A.  1940902
248      1907688     .....CTC....G.TG...C....T.....C..CG.A..A...............CT.  1907745
248      2504116     .....TTT....G.TG...C......TG..T.....A....AC.......AG...C.G  2504059
248      2505454     .....TTT....G.TG...C......TG..T.....A....AC.......AG...C.G  2505397
248      1947959      ....CT.....G......C.......C..C....TA..................CTG  1948015
248      305149      ......C..A..G......C..A.......C.....A.....C.C.T.T.A....CTG  305206
248      2310978     .....CA.....G.TG.......T......C.....A...........T...T..CAG  2311035
248      1066198      ....CA.....G.AG...CA.....TG..A.C.TG......C.............GG  1066142
248      239257       .....T..T..G.TG..AC.A.....T..C...TGA.....C..T.....A...C..  239313
248      522427             .....G.TG...C..........C...........C............CTG  522377
248      1340913            .....G..............T..T...TGA.T...C......G.....C..  1340863
248      1656444            ............C..A.......TG..TGA.....C..T.........C..  1656394
248      2170848            .....G.AG...C..T.......C...TGA..................C..  2170898
248      2181925            .....G.AG...C..T.......C...TGA..................C..  2181975
248      608189             ......T.A...C.A.T..GG..C....TA.....C............C.T  608139
248      1026973            ..A..G......C..........T...TGA....TC............CTG  1026923
248      2016842            ..A..G..A...C........C.T...TGA.....C...........TC..  2016892
248      1713878   .......CT.....GT.....C.......G..C.....AC....C.T.A...T.....GG  1713818
                            \                                                  
                            |                                                  
                            C
248      490142             .....G..T...C......TG..C...TGA.....C............CT.  490092
248      1354220            .....GT............TC..C...G.A.G...C.......A....C.G  1354270
248      1641558            ..A..G.T....C.A........C...TGA..A..C...T........C..  1641608
248      1690390            .....G.TG...C......TG..T.......................A.TG  1690340
248      1930659            .....G......C......TG..C...GCA..TA.....T........CTG  1930709
248      2023671            .....G..G...C....T.TG..C...TGA.....C............C..  2023621
248      543079             .....G....T.C..TT..TG..C...TGA.....C............C..  543029
248      1499775            .....G.TG...C..........C...TGACT...C............C..  1499825
248      1535315            .....G.TG......A.....G.CC..TGA.....C.A..........C..  1535365
248      1545149            .....G.TG......A.....G.CC..TGA.....C.A..........C..  1545199
248      1786079            .....G.T....C...G..TG..C.....A..T..C.A...........AG  1786029
248      1823968            .......TA..AC..T......TC...G.A.......CT.........C..  1823918
248      2199008            .....G.A...TC........C.C....GA.....C............CTG  2198958
248      2202925            .....G.A...TC........C.C....GA.....C............CTG  2202875
248      2618434            ......GTG.....A.T..TG..T...TGA....TC..G.........C..  2618484
248      203225             .....G..G...C....T.TG..C...AGA.....C............CGG  203175
248      564427             ..A..T......C...TGC....C...TGA.....C...........TCTG  564377
248      1340543            .....G.TG...C..A.T.TG..T...T.A.....C............CTG  1340493
248      1358211            .....G.TG...C....T.TG..C....GA.T...C............C..  1358261
248      1530561            .....GT.............T..C...TGA....TC..T.........CTG  1530611
248      1638983            .....G.TG...C....T.TG..C...TGA.....C............CTG  1639033
248      1695796            .....G......A....T...T.T.G..GA....TG........T...ATG  1695746
248      1822936            .....G.TG...C......TG..C.....C.....C..T.........CTG  1822886
248      2098945            .....G.TG...C....T.TG..C.CA..A..T..C............C..  2098895
248      2121616            .....T.GG...C....T.TG..C...TGA.....C............C.G  2121666
248      2466902            .....G.TG...C...T..TG..C...AGA.....C.....T......C..  2466852
248      1322521            .....G......C..A.......C...AGA.....C...........TCTG  1322571
248      2341877            .....G......C..........C.C.TT..T...C.AT..T......C..  2341927
248      2307781            .....G..T.A.C......TG..C....CA.....C...........AC..  2307731
248      1501963             ....G..A...C..........CA.ATGA.T...C............C..  1501914
248      1790253            .....G.TT...C....T.TG..C.....A.T.........G..T.C.C..  1790303
248      2531523            .....G.TG...C......TG..C.....C.....C.CT......A..CT.  2531573
248      423554               ...G......C..T.TC..GTC.....A..................CTG  423506
248      2299450            .....G.TG..............C...G.A.....C..T..T......CTG  2299500
248      705970             .....G.TG...C......TG..T...TGA.....C............C.T  706020
248      2474840            .....GA.....C..........C...TCA..T.TC............CT.  2474790
248      2295532            .....G......A........C.C...........C..T...T.TT..CAG  2295482
248      1333256               ....TG...C......TG..C...TGA.....C.............TG  1333209
248      1537556            .....G.AG...C..........T.....A..T..C............C..  1537606
248      1547390            .....G.AG...C..........T.....A..T..C............C..  1547440
248      239379             .....T......C..A....T..C...........C...T.......TC..  239429
248      1599794   .......CT..A..G......C......TG..C..T.CA..T..C............C..  1599853
248      2039544            .....G......C......TG..C....TA.....C............C.G  2039594
248      601270                     ....C..A.......C..T..A.T............T...CGG  601312
248      1937382            ........-..AC...T..TG..T...........C..T.........C..  1937431
248      1477015                     ...A........G.T.....A.T..........G.....C.G  1477056
248      586887                      ...C....T.TG..T.C...C.....C...............  586846
248      687857                      ..............C.CT..A.......CT.........C.T  687816
248      1769336                     ...C...T......C...T.T.....C............C.G  1769295
248      2297653                    ....C.T....AG..C....TA..T..C............C..  2297611
248      2679372                     ...C...G......C.CA.TA.....C............C.G  2679331
248      531777                      ...C................A....AC.....TG..A..CTG  531818
248      613478                      ..........TG..C...TGA........T.........AGG  613519
248      681977                      ...C....T.TG..C.CT..A.....C............C..  682018
248      1352065                     ...C....T..G..C.G..GA.....C..T.........C..  1352024
248      1532518                     ...C......TG..C...AGA.....C............C..  1532477
248      1536071                     ...C....T.TG..T...TGA.....C............C..  1536112
248      1538951                     ........T.TG..C...T.A.....C.A......T...C..  1538910
248      1545905                     ...C....T.TG..T...TGA.....C............C..  1545946
248      1548785                     ........T.TG..C...T.A.....C.A......T...C..  1548744
248      1613226                     ...C....T.GG..C...T.A.....C............CTG  1613267
248      2216295                     ...C....T.TG..C.....A.....C........T...C.G  2216254
248      2426081                     ...C....T.TG..C.C...A.....C............C..  2426122
248      2491196                     ...C....T.TG..C...AGA.....C............C..  2491237
248      12953                       ...C....T.TG..C.C..CA.....C...G.........GG  12912
248      297976                      ...C....T.TG..C.G...A.....C............CTG  297935
248      633721                      ...C....T.TG..C.C..CA.....C............CA.  633680
248      707216                      ...C....T.TG..A..T.GA.....C............C.T  707257
248      1371571            .....G.TG..AC....T.TG..C.....A.....C...........TC..  1371621
248      1474226               ..G......C....T.TG..T....CA.....C............CTG  1474179
248      2036664                     ...C....T.TG..C.A...A.....C...T........C.G  2036705
248      2360318                     ...C...T......TC..TGA.....C...T........CGG  2360359
248      2586478                     ...C....T.TG..C...TGA.A...C............CT.  2586519
248      1704132            .....G.....CC..A.......T...........C............CT.  1704082
248      1845691                     ...C.A........C.....A..................CT.  1845650
248      710106                    .....C......TG..C....TA.....C............CTG  710149
248      1841398                     ...C....T.TG..C...........C......CA....C..  1841439
248      1870449                      ..C..........TG...T......C.AT....A....CT.  1870409
248      2379289                     ...C......GG..C.....A.....C............CTG  2379330
248      2382222                     ...C......GG..C.....A.....C............CTG  2382263
248      2546061                      ..C....T.TG..C.....A....GC..T.........C..  2546021
248      2130333   ......CCT..T..G....T.C......TG..C...TGA....TC...T....A...--.  2130276
248      2232637   .......CTG....GTTG...C..........C..ATGA...........TT.....-A.  2232579
248      2616830                     ..............C.....A....T..A.T.T.........  2616789
248      2616998                     ..............C.....A....T..A.T.T.........  2616957
248      2232904                   ............GG..C...TGA..T....T..........CA.  2232947
248      2239387   ..C....CT.....G.TG...C....T.TG..T...G.......C.............G.  2239327
                                                                           \   
                                                                           |   
                                                                           C
248      2096352                     ...C......TG..T.....A.T...C...........TC..  2096311
248      1975970                         ....T.TG..C..C..A.....C............C..  1975933
248      2468655                         ..........C...TGA.....C............C..  2468692
248      426168                          ....T.TG..C.....A.....C........T...CTG  426131
248      2367735                         ..A.......C...TGA.......A....T....ACTG  2367772
248      515351                           .......T.C.....A.....C.A...G......AAG  515387
248      1844254                           ....T...T....GA...C.C..............C  1844289
248      674658                          ....T.TG..C....GA.....C.....T.........  674695
248      1677111                         ......TG.CC..C..A..............T...C..  1677074
248      2327018                             ......C...........C............CTG  2327051
248      2329369                             ......C...........C............CTG  2329402
248      2337652                             ......C...T.TG..........T..A..GC..  2337685
248      546075    ..C....CT.....G.TG...C..A.-.....C.....A.....C............C.G  546017
248      1219804                          .........C.....A.....C............ATG  1219768
248      1928272            .....C.TG...C...T...G..C.....A.....C.............    1928320
248      1416729   .......TT.....G.TG...C......TG..C.....A.........-...........  1416671
248      2488558            .....G..A.A.C..........C...TGA.T...CA...........-..  2488607
248      1700559                         .......T....A.TT..........T.......G...  1700521
                                                 \                             
                                                 |                             
                                                 T
248      1373794                                 ..C...........C............CAG  1373765
248      1533611                                 ..C....GA.....C..............C  1533582
248      1505477                                 ..C.....A.....C.....T.......GG  1505506
248      2142698                                 ..T.....C.........T........CAG  2142727
248      491766                                  ..C.....A..T......A........C..  491795
248      1353640                                 ..T...T.A.....C............C..  1353669
248      1070735                                 ..C.....A.....C............C.T  1070764
248      1360273                                   .....GA..A..C...............  1360246
248      2642532                     ...C....T.TG..C.....................T..CT.  2642491
248      1862901                     ...C.......G..C.CA.CA.....C............CT.  1862942
248      188540                 .......CC..A.......C.....A..T..C.C...TGA.T..-..  188585
248      192965                 .......CC..A.......C.....A..T..C.C...TGA.T..-..  193010
248      2030560   ..C....TT.....G.TG..TC.........C-.CA..A.....C...T........C..  2030619
                                             \                                 
                                             |                                 
                                             T
248      8115                                       .....A.....C............CTG  8089
248      2190339   ..C....CT.....G..A...C.......C----..TGA.....C............CTG  2190394
248      327905                                        ..A.....C............C..  327928
248      695186                                        ........C............C..  695209
248      1435178                                       ..A.....C...T........C..  1435201
248      1680525   .....A.CT..A..G..T.A.C..........T...T.A..-..C........AT..CTG  1680583
248      1780335                     .....A........C...TGA.....C............-.G  1780375
248      692132                      ...C........T.C.....A....TC............     692094
248      1511185                                          ..................C.C  1511165
248      2059684            .....G.TG...C....T.....T.....-.....C...........TCTG  2059733
248      2220992                                          .....C............C..  2220972
248      2224797                                          .....C............C..  2224777
248      776061    .......CT..A..G......CCA....TG..C...G.-.....C..TT........CTG  776003
248      774532             .....G.TG...C....T.TG..C.....-.....C............CAG  774483
248      306262                                           .....C..T.........C.C  306242
248      690371                                           .....C............C..  690351
248      1858861                                          ......G...........C..  1858841
248      2262642                                          ....TC............C..  2262662
248      2335068                                          .....C.....T......C..  2335088
248      2574633                                          .....C............C..  2574653
248      2233155            .....G.TG...C.....C..T.T....---...TC.......A.T..C..  2233202
248      2315629                     ...........G..T...........C.C.....A..       2315593
248      1785637                                            ...C........T......  1785655
248      1958903            .....G..G...C.......G..T...G....-..C............C..  1958953
                                                        \                      
                                                        |                      
                                                        G
248      501910     ..T...TT.....G.T...C.-.....TG..T...TGC..T..C.............TG  501852
                                                              \                
                                                              |                
                                                              T
248      1475605   .......CT..A..G.TG...C..............TGA.....C............C..  1475543
                                                \                              
                                                |                              
                                              CTC
248      1298905                                                ...........T...  1298891
248      1865257            .....T....CAC.........C-....T.....G.---............  1865303
248      2424190                                          .....C............-..  2424209
243      1078699   .......CT.......TG........T.TG..C...........C............C..  1078758
243      91647     ..C....CT.....G.TG...C......TG..C.....A.....C............C.G  91588
243      137594    ......AGT.....G.TG..CC.......G..C..A..A.....C............C..  137535
243      740236    .....G.GC.....GT.....C...A..GG..C...G.A...G..............C..  740295
243      538639    ..C....CT.....G.TG...C....T.TG..C....GT.....C............C..  538580
243      876697    .......CA.GA..G.TG...C......TG.GC...TGA..................CTG  876638
243      936957    .......CT.....G..A.ACC.....C....C..T.TA...........T.....T.TG  936898
243      1238707   ..C....CT.....G.TG...C...AT...G.C..T.GA.....A............C.C  1238766
243      1243022   ..C....CT.....G.TG...C...AT...G.C..T.GA.....A............C.C  1243081
243      1246615   ..C....CT.....G.TG...C...AT...G.C..T.GA.....A............C.C  1246674
243      660513    .....CA.T.....G.TG...C...T......C...TGA.....C............C.G  660572
243      1133049    ......CT.....G..G...C..........C...GGA.....C..T...CA....C..  1132991
243      222429     .....TCT.....G......C..A...GG.TC...A.A.....C............CTG  222487
243      14546       .....CT............C.A........C.....A.....C......T.....CTG  14603
243      117220      .....CT.....G.TG...C......TG..C...ATC....G.............C.G  117277
243      535222       ..C..T.....G.TG...C....T..G..C....C......C............C.T  535166
243      446361       .....T.....G.TG...C....T.TG..C..TTGA.....C............C..  446305
243      2112656           ......G.TG...C....T.TG..C.C..TA.....A............C..  2112605
243      281601             .....G......A........C.T....CA.....C.........T..C..  281551
243      175                .....G..TG..C.........TC...........C............CTG  225
243      1005937            ..A..T......C..........C....TA.....C............CTG  1005987
243      1016252            ..A..T......C..........C....TA.....C............CTG  1016302
243      9436               ..A..G....T.C..........CC....A.....C............C..  9486
243      532474             .....G.TG..T.......TG..C.....A.....C............C..  532424
243      1165953            ..A..G......CCA....TG..C.....A.....C............C..  1165903
243      20049              .......TG...CCA.....C..C...GGA.....C............C..  19999
243      20372              ....GG.T....A..........T....CA.....C.......AA....TG  20422
243      1420366            .....G..A...C....T.TG..C.CT..A..................C.G  1420316
243      1426496            .....G..A...C....T.TG..C.CT..A..................C.G  1426446
243      1426628            .....G..A...C....T.TG..C.CT..A..................C.G  1426578
243      807482             .....G.TG...C...A..TGG.C...TG.....TC............C..  807532
243      1157885            .....T.TG...A..AA......C....GA...........T.....TCTG  1157935
243      2572858            .....G.TG...C......TG..C..AAGA.....C............C..  2572808
243      301396             .....G.TG...C......TG......GGA.....C............CTG  301346
243      662157             .....T.TG...C......TG..C...TGA.T...C............C.C  662207
243      802285             .....G.TG...C......TG..C.....A..T..C.....A...T..CTG  802235
243      966624             .....G.TA...C...T......C.....A....TC..TT.T......C..  966574
243      1708295            .....G.TG...C.AA....G..T...TGA.....C............C.T  1708245
243      791468              ....G.A....C...G..TG..C...TGA....T..............TG  791419
243      779844                ....TA...C.A.....C..C.....A.....C..T........TC..  779891
243      306648    ......ACT.....G.AG...C..A...TG..T.....A.....C...........TC..  306589
243      711970    .......TC.....G.TG.A.C...TT.TG..C.....A..A...............CTG  712029
243      712238    .......TC.....G.TG.A.C...TT.TG..C.....A..A...............CTG  712297
243      120991                    .....C..........C...GGA.....C............CT.  120948
243      1134177                     ...C..A.......C....CA.G...C............C..  1134218
243      32151                       ...C....T.TG..CC....A.....C...........TC..  32110
243      1363511                     ...C......TG..C...TGA.....C............C..  1363552
243      299513                      ...C....T.TG..C....GA.....C............C.G  299472
243      1594409                     ...........T..C...TG......C.T......A...CTG  1594450
243      2016826                     ...C....T.TG..C.....A.....C............CTG  2016785
243      908864                      ...C....TA....C...GGA.....C............CTG  908823
243      1113107                     ...C....T.TG..C.....A..T..C..A.....T...C.G  1113066
243      1191144                     ...C....T.TG..C...TGA.....C............CTG  1191185
243      561633                       ..C..........C...........C.AA.........C..  561673
243      725952                          .......G..TC..TGA.....C.....T......C..  725989
243      114701             .....G.TG...........C..A...TGA.....C......T.....C..  114651
243      524557                      ...C..........CC..AGA......G...........CTG  524598
243      1358208                         ..........C.....T.....C............CGG  1358171
243      1787484   .......CT.CA..C.....-...........T.....A.....C.....T....C.C..  1787542
243      975712                          ..........T...TGA.A...C...........T...  975675
243      550822             .....G.....AC........GCC...........C............C.C  550771
                                                                              \
                                                                              |
                                                                              T
243      1318874                              .....C.....A.....C...........TA..  1318842
243      132429                               .....C...A.A.....C.......ATA..C.C  132461
243      679530                ..G....T.C...T-.....C....TA.....C.........T..C..  679484
243      833133                          ...T..T..GC.....A.....C............C..  833096
243      687420              ......TG...C..AT..TG..C...TGA.....C............-.C  687372
243      225448                                  ..C.....A.....C............C..  225419
243      15825                       ...C..A....C..C.G...A.....A............CAG  15784
243      576604                      ..........TG..TG....A.....C............CT.  576563
243      578732                      ..........TG..TG....A.....C............CT.  578691
243      582621                      ..........TG..TG....A.....C............CT.  582580
243      223618                                     ....CA.....C............C..  223644
243      1141043                                    .....A.....C..T.........C..  1141017
243      1499153                                    ....CA.........T........CTG  1499179
243      710051              ....G.TG...C..T.......C...G.A.....C............C..  710101
                                                        \                      
                                                        |                      
                                                        G
243      942032    .......CT..A..G.T....C..A.......T.....A....TC............CTG  941972
                                                       \                       
                                                       |                       
                                                       G
243      944500    .......CT..A..G.T....C..A.......T.....A....TC............CTG  944440
                                                       \                       
                                                       |                       
                                                       G
243      892797                        ............T.....C..T..C............C..  892837
                                                       \                       
                                                       |                       
                                                       G
243      529762                      ...C......TG..C...T.A.G....A...........-..  529722
243      433487                      ...C......TG..C.......G...C............     433525
243      681016                    .....C..C...TG..C...G.-...A..............C..  680974
243      938644                                           .....C............C..  938624
243      12493                                            .....C............C..  12513
243      419682                                          ......C....A.......C..  419661
243      429003                                          ......C....A.......C..  428982
243      639313                                             ...C.......A.......  639295
243      594752                   ......A....T............G.A..C..............T  594701
                                                     \ \     \                 
                                                     | |     |                 
                                                    CT GGCT  A
243      798765             .....G.TA...C.C........T....-----..C...........TC..  798720
243      1875841                                                ...............  1875827
243      1131354                                    .....C..T...-...........C..  1131329
243      598274                          ......T...C..A..C..T..............-...  598237
                                                                       \       
                                                                       |       
                                                                       A
243      453891                      ...C.......G.C-....GA.....C............C.-  453930
219      1685341   .......CT.GA....................C...AGA.....C............C..  1685282
219      1139584   ..C....CT.....G.TG.A.C....T.....C....CA.....C.T..........C..  1139525
219      1675941    ......CT.GA....................C...AGA.....C............C..  1675883
219      1685446    ......CT.GA....................C...AGA.....C............C..  1685388
219      1501041    ......CT.....G.T........T......C....CAC....C...........TC..  1501099
219      1440234      ....CT.....G......C........C.C...TGA.....C............CTG  1440178
219      612298             .....G..A...C....T.T...T.CATGA.....C............CTG  612248
219      621198             .....G..A...C....T.T...T.CATGA.....C............CTG  621148
219      2810291            .....G..T...C......TG........A.T...C............C..  2810241
219      2023973            .......TG.T.C....T.TG..C.....A....TC........T...CAG  2024023
219      786139     ......CA.....GTTG...C..A...TG.GC....TA.....C.............AC  786197
219      382978             ..A..G......C..........C.G.GGA..T..............TCTG  383028
219      386415             ..A..G......C..........C.G.GGA..T..............TCTG  386465
219      1845492                     ...C....T.TG..C.....A.....C...........TC..  1845451
219      1847935                     ...C....T.TG..C.....A.....C...........TC..  1847894
219      1351392                     ...C....T.TG..C...TGA.....C............CTG  1351351
219      918264                          ....T.GG..C.C...AC..........T..T...C..  918227
219      2822490                         ..........C.....A.....C..T.....T...CTG  2822453
219      552022                             .....G......TA.T...C...............  552056
219      2686363                     ...C....T.G...-.C....C....C...........TC.G  2686323
219      2752322   ..C....CT.....G.TG...C......G...-...TGA.....C............CT.  2752264
219      1894670                                          ..................C.T  1894650
219      2034595                         ....T....TC....CA.....C.............-G  2034631
212      564784    ....A..CC.....T..A...C..........C.....A.....C...........TC..  564725
212      565288    ....A..CC.....T..A...C..........C.....A.....C...........TC..  565229
212      567859    ....A..CC.....T..A...C..........C.....A.....C...........TC..  567800
212      2286304   ..C....CT.T...G.TG...C....T.TG..C.....A..................C.G  2286363
212      1944588   .......C.G....G.TG...C....T.TG..C.......T...C............CAG  1944647
212      161832    ..C....TT.....G.TG........T.TG..C...TGA.....A.............TG  161773
212      1092034   .....CC.T....CC....AAC......TG..C...TGA.....C...T........CTG  1091975
212      339061    ..C....CT.....GGTG...C....T.T...C...TGA..T.TC.............GG  339120
212      578032    .......CT..A..G.....AC.......C..CC..TGA..T..C.A.T.....T...GG  578091
212      2431270   .......CT.....G.....CC..........C...TG......CCA.........TA..  2431211
212      2438306   .......CT.....G.....CC..........C...TG......CCA.........TA..  2438247
212      2642515      ....CT.......TG..AC.A........TC..TGA.....C.....G......CAG  2642571
212      2816491      ....GA..A..G.A....C......AG..C...TGA..T.TC............C..  2816435
212      523528    .......CT.....G.TA.......T..G...C.....A.....C............CTG  523469
212      327562             .....G.TA...C...T..TG..C...T.A..A...............C..  327512
212      2199006            .....G.TG...C...T..TG..C...TGA.....C............CTG  2199056
212      211162             ......TTG..............C...AGA...AAC..T.....A...CTG  211112
212      318727        ..........G.T....C..C...TG.GC...TGA...............T..CTG  318785
                             \                                                 
                             |                                                 
                           TGG
212      26419               ....T.TA...C...T......CCC...A..T.T.A...........C..  26468
212      270191    .......TT..A..G......C......T...C...TGA.....C..A..T.........  270132
212      549659                   ......C......TG..C...TGA.....C............CTG  549703
212      247568     ......CT..A..G.T....C..A.......C.....A..T..C............CTG  247510
212      248786     ......CT..A..G.T....C..A.......C.....A..T..C............CTG  248728
212      353898                      ...C....T.TG..C.C...A.....C............CGG  353857
212      500937                      ...C..........CC..TGA.....C............CTG  500896
212      502080                      ...C..........CC..TGA.....C............CTG  502039
212      2905792                     ........T.TG..C...TGA.....C..T.........CTG  2905751
212      1226840                     ...C.A....T...T...AGC.T...C...........AC..  1226881
212      1749660                     ........T.TG..T...TGA............T.....CTG  1749619
212      1947137                     .....T..T.TG..C...........C.......C...TCTG  1947096
212      2314020                     ...A....T.TG..C....GA.....C..TG........A..  2313979
212      2660968                     ..........AG..C...TGA..T..C....CT......C.T  2660927
212      2870121                     ...C....T.TG..C...TGA.....C..T.........C..  2870162
212      1806334                      .....A.......C...T.A.....C.........T..C..  1806374
212      44181                       ...G....T.T...C.....A.....C............C.C  44140
212      1853143                      ..C......TG..C...TGA.T...CG..T........C..  1853183
212      151675    .......CT..A..G.TG...C..........C.....A.....C............     151619
212      547544    .......CT.....G...CAAC......T...TC..........C............     547600
212      2830208                       ............C...TGA....T.CA..........C..  2830169
212      256528    .......GT.....G.T...........TG..C...TGA....TC........T...     256472
212      196256             ..T..T.....TC....T.....C.....A.....C............C..  196306
212      1341023                         ..........C.....A.TT..A............CTG  1340986
212      1361168                         ..........C.....A.TT..A............CTG  1361131
212      328893                          ..........CC....A.....C...T.........TG  328856
212      414067                            ........C....CA....AC............C..  414102
212      1072375                            .......C...A.A.....C.......AA......  1072341
212      225351             .....G..A...G.---.....GC....T......C............C..  225398
212      2585316                     ...C....T.-...T.....A.....C..A.........CAG  2585356
212      274370                                  ..C...G.A.....C.............T.  274399
212      1917815                                 ..C.....A.....C............CAG  1917786
212      682111              ....G....C.C....T.G..T-...TGA.....C...........GC..  682159
212      2323126                                      ...A.....C............C..  2323102
212      1105425                                          .....C.......A.......  1105445
212      569892                                           ..T...............C..  569912
212      1145133                                          .....C...........T.A.  1145153
212      1152770                                          .....C...........T.A.  1152790
212      1815523                                          ......A............TG  1815503
212      2694706                                          ..................C..  2694726
212      1541030                                          .....C............C..  1541010
212      1542659                                          .....C............C..  1542639
211      1506554   .......CT..A..G......C.AT.......C.....A.....C............C..  1506495
211      1130966   .......CC.....G.T....C..A...G...T.....A....A.............C..  1131025
211      1237687   .......CT..A..G.TG...G..........C.....A.A...C............C..  1237746
211      1477092   .......CC......TGG...G......TG..C.....A..T..C.A............T  1477151
211      1415936   .......CT..A..G..T..AC...A.....T..G.T.A.....CA.A.....T......  1415995
211      1421350   .......CT..A..G..T..AC...A.....T..G.T.A.....CA.A.....T......  1421409
211      2265332   .......CT....GG......C...T..TG..C...........C........TA..CTG  2265391
211      2753752   .......CA.....G.....A...A...TG..TC..AGA.GT..C...............  2753693
211      385594    .......CT.....GTTA...C..T.......C.....A.....C...........TCGG  385535
211      23326     ..C....CT.......TG.A.C..........CC..TGA.....C......C.....CA.  23385
211      1310401   .....C..T..A..G..A...C..T...GG..C..AGGC.....C............C..  1310460
211      2606577   .......CT.....G.TG...C......TG..C...T.A..TC..GC...........GG  2606636
211      2607705   .......CT.....G.TG...C......TG..C...T.A..TC..GC...........GG  2607764
211      2862985   ......ACT..A..G.TG...A...A.....GC...TGA.....C............CA.  2862926
211      2384275   .......CT..A..T.TGG..C....T.TG..C.CC..A.....C............C..  2384334
211      1115556   .......CT....GG.TG.....A..T.GG..C.G...A.....C............CTG  1115615
211      2470470   ..C....CC.....G.TG..AC....T.TG..T.....A.....C..T........TCTG  2470411
211      2512969   .......CT.....G..A...C......TG..C...AGA.AT..C...........T...  2512910
211      2665945   .......CT..A..G.TG..TC..........T.....A....TC.C.TG.......CTG  2665886
211      2681772   .......CT.GT..G..G...C.....C.T..C..C..A.....CA..TC.......CTG  2681831
211      2865190   ..C....CT..A..G......C..A...TG..T...TGAC....C.........T..C..  2865249
211      333437     ......CC.....G.TG..TC..C.T.TG..C...TGA.....C............C..  333379
211      630935     .....ACT.....G......C......TG..T...TGA.....C............CTG  630993
211      2726385    ......CT.G...G.TG...C......T.T.C...T.A.....C.....T.C....C..  2726443
211      2410620    ......CT..A..G.AA..............C.....A.....C........T...CTG  2410562
211      2430546    ......CT..A..G.AA..............C.....A.....C........T...CTG  2430488
211      2001234     .....CT..A..G..A..ACA.T.......T.....A.A...C.......A....CTC  2001291
211      2009464     .....CT..A..G..A..ACA.T.......T.....A.A...C.......A....CTC  2009521
211      2103249     .....CT..A..G.T.....CT.....G..C...TGA....T...T.....AT..C..  2103192
211      2193487   .......CTG....GT.....C.A........C....GA.T...C...........TC..  2193546
211      2514034      ....CT.....G.TG...C....T.TG..C.C...A............CT....C..  2513978
211      2539540   ...A...CT..A..G..A..........TG..T...T.A.....C............CTG  2539599
211      1729572      ....CT.....G.TG...C....A.TG..C...GGA.....C.....T......C..  1729516
211      1926666     .....CT.....G.TG.T.C.......G..T...GGA....TC.......CT...CTC  1926609
211      1414256    ......CT.....G......C..........C...TGA.....C............CTG  1414198
211      133029    .......CT.....G.TG...C...TT.TG..C...T.A..................C..  132970
211      2669334      ....CT.....G.TG...C....T.T...T..T..A.....C............C.G  2669390
211      1080957     .....CT...G.G.TA..A.......TG..C.....A.....C............CT.  1081014
211      808200             ..A..T......C..........C.....A.....C...T.........GG  808250
211      2840826            ..T..G......C..........CC..TGC...................T.  2840776
211      2889315            .......TG...C..........C...T.......C............CTG  2889265
211      271696             .....G.TT...C......T...C.....A.....C...T....T...C..  271746
211      816705             ..A..T......C..........C...TGA....T......T......C..  816655
211      1507825            .....G.............TG..C...A.A.....CA...........C..  1507875
211      1161089            ..A..G..............C..C...........C.........A..CTG  1161139
211      2645322            ........T...C..A.......C...TGA.....C.............T.  2645372
211      1204192            .....G..A...........T..T.....A.T...C.AT......T..C..  1204242
211      1271044            .....G....CTC..A.T.T...CA.A........C.A..........C..  1271094
211      1273457            .....G....CTC..A.T.T...CA.A........C.A..........C..  1273507
211      1309147            .....G...T.AC..T.T.....C...G.A.T...C........T...C..  1309097
211      681427             .....G.TG...C......GG..T.....A.....C...........T.TC  681477
211      2077159            .......TG...C....T.TT..T.....A....TC............C..  2077209
211      2525396            ......G...TT...........C...TGA....TC.....T.....TCT.  2525346
211      570233             .....G......C......TG..C.G.TGA.....C............CT.  570183
211      579171             .....G......C......TG..C.G.TGA.....C............CT.  579121
211      581378             .....G......C......TG..C.G.TGA.....C............CT.  581328
211      596583             .....G..A...C....T.TG..C...TGA.....C...............  596633
211      1360221            ..T..G..T...C..T...TG..C...G.A.....C.....T......C..  1360271
211      1419830            .....G.TG...C....T.TG..C...........C.A..........CT.  1419780
211      1419989            .....G.TG...C....T.TG..C...........C.A..........CT.  1419939
211      2369958            .....G.TG...C...T..TG..C...G.A.T...C.............AG  2370008
211      178251             .....G..A...C.T....TG..T..ATGA.....C.A..........CT.  178301
211      1332846            .....G.A..A.C......TG..C...TGA..T..C...........TC..  1332796
211      1355615            ..T....TG...C.A..T.TG..C.....A.....C..T.........CT.  1355565
211      2819801            .....G.TG........T..G..C.CATGA.....C............C.G  2819851
211      116620              ....G.....AC......AG..T.....A.....C.............T.  116669
211      993759             ......TTG...C..........C...TGA.....C........T.CTG..  993709
211      1457560            ...C.G..A...C..........C...GGA.....C.............GG  1457610
211      2552346             ....G..A...C..........C..TTGAG....CC.T.........CT.  2552297
211      2572088            ...A.G..T...C..........C...TGA.....C...........GCTG  2572038
211      1985391             ....G.TG........T.TG..C...........C.A.....T...TC..  1985342
211      2510258             ....G......C..........T...TGA.G..TC..A..G..T....TG  2510209
211      2545373            .....G......C.A.G..TG..A....T...T..C...........AC..  2545423
211      2547051            .....G......C.A.G..TG..A....T...T..C...........AC..  2547101
211      2761307            .....G.TG...C.AA...GG..C....TA..................CTT  2761257
211      1426124            .....G.....AC..A...TG..CC..ACA..T..C.....A.........  1426074
211      2672253            .....GA.....C...TGA....C...TGA..T..C........T...CTG  2672203
211      220851               ...G.T....C..A....C..C....CA..................CTG  220803
211      2578834            .....G.TG...C..........C...GGA.....C..TT........CTG  2578884
211      2103370             ....G.TG......T...T...C.A.TGA.....C.A.G.......GC..  2103321
211      2059602            .....G......C..A...TG..C...TGA.........T........CTG  2059552
211      2496677            .....GT.T...C..A.......C...T.A.............AT...C..  2496627
211      1654789               ..G...........T.TG..C...TGA.....C..GA.......TCTG  1654742
211      2726008            ..A..G..T.C.C.......C..T...T.A.....C...........TCTG  2725958
211      2856405             ....G.TG...C....A.TG..A...TGA.....C............C.C  2856454
211      1054242               ....TG...C......TG..C....TA.....C.....T......C..  1054289
211      903851             .....G.TG..A...........C...AGA.....C...T.T.....TC.T  903801
211      156175    .......CT.....G.TA...C...G..TG..C...TG....C.............GC..  156116
211      1423929    ......CT..........T.C.A....GT.TC..ATGA.....C.....T.........  1423987
211      1233201     .....CTG...........C.A.T.C..G.T..A..A.....C.......A.T....T  1233258
211      1234734     .....CTG...........C.A.T.C..G.T..A..A.....C.......A.T....T  1234791
211      2237271                   .....C..T.......T.....A..T..C...T........C.T  2237314
211      114839             .....G.TG.A............C...G.A.....C.....T......CT.  114889
211      2018634                     ...C......TG..C.....A.....C...............  2018593
211      2131024                     ...C......T...C...TGA.....C............CA.  2130983
211      2511674                     ...C..........C...TGA.....C..T........TC..  2511715
211      355067                      ...C..........C.....A....TC..T.........CTG  355026
211      602734                      ...C......TG..C.......T...C............CT.  602775
211      1295302                     ...C....T.TG..C...ATA.....C............C..  1295261
211      2106376                     ...C...T..TG..C.....A.....C............C..  2106335
211      2396184                     .......T......C...A.A....TC.............TG  2396225
211      2549798                     ...C..A.......C....CA.....C...........TC..  2549839
211      1032526                     ...C......TG..C...A.A.....CA...........CTG  1032567
211      1167854                     ...C......TG..T..T.GA...AA....T........C..  1167895
211      1631823                     ........T.TG..C.A.TGA.....C............C..  1631782
211      2088801                     ...C..........C...TGA............T.....CTG  2088760
211      8102                        ...C....T.TG..C.....A.TT..C............C..  8143
211      1086611                     ........T.TG..C.CA.CA.T...C............C..  1086652
211      1145809                     ...C....T.TG..A...........C.....TG.....CTG  1145768
211      1156145                     ...C....T.TG..C.....A.....C..T.A.......C..  1156104
211      1159436                     ...C....T.TG..C.....A.....C..T.A.......C..  1159395
211      1214454                     ...C..T.......C.....A.....C.....TG.T...CTG  1214413
211      2068441                     ...C......TC..C....CA.......T......T...CTG  2068400
211      2094633                     ...C....T.TG..C.....A....TC............C..  2094592
211      2109100                     ...........C..CA...CA.T...C............CT.  2109141
211      2436266                     ...C.A.T..T...C......C.T..C............CT.  2436225
211      2525085                     ...A...T..TG..C...TGA..................CTG  2525044
211      2702262                     ...C......T...C...A.A..T..CCA...T.....TC..  2702221
211      404159                      ...C....T.T...C.CA.CA..T..C............G..  404200
211      488447                      ...C....T.TG..T..A.TA.T...C............CA.  488488
211      1755632                     ...C....T.TG..C...AGA........T..T......C..  1755673
211      2079275                     ...C....T.TG..C...TGC..T..C............C..  2079316
211      2137310                     ...C....T.TG..C...TGA.....C..T.........C..  2137269
211      2368751                     ...C....T.TG..C..T.GA.....C............C..  2368710
211      2416357                     ...C.A.T..T...C......CTT..C............CT.  2416316
211      2470800                     ..A.....T.TG..T.CC..A....T.............CTG  2470759
211      2636500                     ........T.TGG.T.....A.....C.......AT...C..  2636459
211      2876891                     ...C..........C...AGA.........G.TG.T...CA.  2876850
211      2928279                     ........T.TG..T...TGA..................CA.  2928320
211      1716751                     ........T.....C....CA..TA.C............C..  1716710
211      2107762                     ...C..T.......C.....A.....C.............TG  2107803
211      2629160                      ..C.......G..A.....A.....C...........AC.T  2629200
211      777582                      ...C..........C...........C.C..........CA.  777623
211      426992                      ...C......TG..C.....AC.......T.........CTG  426951
211      1864169                     ...C..A.......C...TCA.....C............C..  1864128
211      258863    .......CT.....G.TG...C.AA....C..T...TGA.A.............AC..-G  258805
211      2122935   .......CT.....T......C...TT..C..T..A.CC..T..C............-..  2122993
211      1341108                      ..C...T......C.....A.....C...........GCTG  1341148
211      346940                        ........TG..T....T......C............CTG  346901
211      694437                        ......T.TG..C...TGA.....C............CTG  694398
211      2153174   .......CT..A..G.T....CC.......C.C....TA.....C............     2153118
211      135326    .......CT..A..GTGG...C.......T..C...AGA.T...C........T....G.  135266
                                                                            \  
                                                                            |  
                                                                            C
211      1379924                     ...C..A......TT...AGA.........T........CAG  1379883
211      2683869                       ......T.TG..C...TGA.....C............C.C  2683908
211      2786763                       ............C...TGA...ATC............C..  2786724
211      2639612    ......TT.....T......C.......C.GC.....A...A.C............     2639667
211      520094             .....G......C..A.A.....C.....A.....C............CAG  520044
211      2735785                         ..........C...TGA.....C...............  2735748
211      1167680                         ......TG..T...........C........T......  1167643
211      2118668                         ......TG..C.....A.............T.T...TG  2118705
211      270642                          ...T..TG..A.....A.....C............CTG  270679
211      402260                          ......TG..T..A.TA..A..C...............  402297
211      514771                          .......G..T...AGA....TC............CTG  514808
211      2518090                         ......T...C.....A..T..C.............AG  2518053
211      2597488                         ......GG..C...TGA.....C............C.C  2597451
211      1337578                         ....T.TG..T..T..A.....C............CTG  1337615
211      2159821                         ..........C.A.GGA....TC....C.......C..  2159858
211      2735317                         ....T.T...A..T..A.....C............CT.  2735280
211      1005032                          .........T...TGA.....C............C..  1005068
211      561828                      ...........G..C...T.A.....C.C.....T....C..  561869
211      2273201                          .........T..A..A.....AGT...T......CTG  2273165
211      2573848                          .........CC..AGA.....C............CTG  2573884
211      2289006                          .....TG..T...T.A..................CAG  2288970
211      1336867                        ...........C.....A..T..C...T........C..  1336829
211      1766147            ..A..G......C....A.....T..A..A....TC............C..  1766097
211      2677374                           ........T...TGA.....C.......A....CTG  2677409
211      2103866                            ....G..C.....A.....C...T.G.........  2103900
211      612393                        ............C...TGA....TC............C..  612432
211      2070717                         .......C..C...G.A..A..C............C..  2070680
211      1300187                         ..A.......C.....A..T..C............C..  1300224
211      1481725                             ...C..C...TGA........TT.T......C..  1481692
211      2556758                ..G........A.....C.C...T.......C..............T  2556712
211      1983524                            .......C...TGA.....C............C.C  1983490
211      474202     ......CT.....G......C......-...CC..A.A.A...C............CTT  474144
                                      \                                        
                                      |                                        
                                      A
211      987072                        .....T..T...C....GA.....C............C..  987032
                                                \                              
                                                |                              
                                                T
211      1432106            ..A..G......C..T..CTG..T...TGA.....C............-..  1432057
211      1448230            .....G.TG...C..........CC....A.....C............     1448277
211      103482             .....G......C......T...C..T..A.....C...........      103436
211      2320207                                 ..C.....A.T...C............C..  2320178
211      200706                                  ..C.....A.....C............CT.  200735
211      1129179                                 ..C..A........C.............TG  1129150
211      1208685                                 ..T..A........C.............TG  1208656
211      1506037                                 ..C.....T.....C...T....A...C..  1506008
211      1574017                                 ..C.....A.....C............C..  1574046
211      1291529                                 ..C....GA.....C............C.G  1291500
211      1443199                                 ..C.....A.....C...........TGG.  1443228
211      2322665                                 ..C.....A.....C............C..  2322694
211      2515673                                 ..T.....A.....C.........T..CA.  2515644
211      2810982   ......ACC............C..........TG.A..A.....C..               2810936
211      2924871                                 ..C.....A..T..C.......T....C..  2924900
211      2086993            ........A..AC..A...AG..T....CAA....C.......A..----.  2087039
211      677984                   ......C..........C...T.A..................C..  677940
211      2386014            ............C......TG......TGA.T...C...T.....--...G  2386062
211      535079                      ...C..A.......C...GGA.....C............C..  535038
211      2507846   ...T...CT.....G.TG.CA.......AT..CC.T.T.....AC--.......G..C..  2507903
211      2802460                                 .......GA.....C...........T.TG  2802489
211      2564996            .....G.AG...C......GG..C...........C..T.....-...C..  2564947
211      1476865                                    ..C........C............C..  1476891
211      2640961                                    ...........C............C..  2640987
211      1476052                                    .....A.....C............C..  1476078
211      1497571                     ...C.A........C.C...A.................T.GG  1497612
211      1522937                                    ...A.......C............CTG  1522911
211      1047618                                    ...T.A.....C............CTG  1047592
211      1203676            .....GT.....C.....AT...--..........C.A.T...A.T..C.T  1203628
211      715513                      ...C..........C....CA..T..C.............GG  715472
211      286781                                       ...A.....C............CAG  286805
211      2455118            .....G.TG..............C...A.......C.....A......CT.  2455067
                                                      \                        
                                                      |                        
                                                      G
211      369088                          ..........T..A....T...G............AT.  369126
                                                        \                      
                                                        |                      
                                                        C
211      487749                   ............GTG..C...TG......C.T............-  487793
                                                                          \    
                                                                          |    
                                                                          T
211      1851359   ........T...A.GT.....C......TG..C.C.--......C............C..  1851416
211      844439             .....G.TG...C...T......C.....A.....C.T.-.........AG  844390
211      1061415                     ...C.......C..T.....A..T...............-..  1061375
211      285432                      ..............C...TGA..G....AT.........-..  285472
211      2629707                     ...C..........T.....A..............A...     2629669
211      2146764             ....G.T...............C...T.AA.T..C.T..-...T...C.C  2146716
211      2175663               ..G..A...C..T.......C.....A............T.....A..  2175612
                                                       \                       
                                                       |                       
                                                    TGAT
211      2184471               ..G..A...C..T.......C.....A............T.....A..  2184420
                                                       \                       
                                                       |                       
                                                    TGAT
211      2912843   .......CT.......TG...C......TG..C...G.-..T..............T..-  2912900
211      1237151            .....G......C....A.....C..TG.-...........T......C..  1237200
211      1274526            .....GT....C.-.........C.C-.................G......  1274575
                                                          \                    
                                                          |                    
                                                          A
211      2349797                                          ........T.........C..  2349817
211      124807                      ...C.A..........GTG.-.....C.A...........TG  124847
211      127187                      ...C.A..........GTG.-.....C.A...........TG  127227
211      731849                      ...C.......C..C...TGA.................-...  731889
211      367813                                           .....C.............TG  367793
211      460355                                           .....C............CTG  460375
211      597648                                           .................AC..  597668
211      621344                                           .....C...........T...  621364
211      1290586                                          .....C............C..  1290606
211      1644491                                          .....C.............GT  1644511
211      2311303                                          .....C............C.G  2311283
211      2531439                                          .....C..............T  2531459
211      2580907                                          .....C............CG.  2580887
211      2707529                                          ..................C..  2707549
211      2267713            .....G.TG...C....T.TG..C.C...A.....C............C.G  2267662
                                                          \                    
                                                          |                    
                                                          A
211      2282253                                          .....C............C..  2282273
211      2504503                                           ....C.A............G  2504484
211      2252115              ...G......C..........A.....A.....C............C..  2252066
                                                                  \            
                                                                  |            
                                                                  G
211      2073499                                            ...C...........TC..  2073481
211      2734629   .......CT..A..GT.....C..........C.-.T.A.....C.AA....A....-..  2734572
211      1151170                         ........G.T..T.....T..C...........-...  1151134
211      2158168                           ........C...G.-.....C.......C....CAG  2158202
211      2179794                                              ..G...........C..  2179778
211      703278                                             ...C...............  703296
211      1408660                             ...C..T...T.A..................-.C  1408628
211      2854012                     ..........TG..C.....C...C..A-.......T.....  2854052
211      1770104                              .....C...............T......C.C..  1770138
                                                                        \      
                                                                        |      
                                                                       CA
211      469857                                           ...................GG  469877
211      1449273                                          .............-....C..  1449292
211      1577359            ..A..G......C.A..............A.....C.ATT...A...GC..  1577304
                                                   \                      \    
                                                   |                      |    
                                                CATT                      C
189      2703163   .......TT....C...T...C..AA..T...C...T.A.....C.......AT..TC.G  2703222
189      2404756    ......CT.T...G..A...G..A...T...CAAT..A.....C............ATG  2404814
189      703105      .....CT.......TG...C.......C..C...TGA.....C............CTG  703162
189      2998786     ...C..T..A..G......C.......CCGC...T.A...........T.......TG  2998843
189      1412571   ..............G..G..TC..A.......C..TAGA.....C............CTG  1412630
189      2894708      .....T.....GTTG...C......GG..C.....A.....C.......A....CTG  2894652
189      502333       ....CT.....T.TG.A.C....T.TG..C...TGA.....C.....T......C..  502389
189      2923948       ....T..A..G.TG.C.C..........C.....A..................C..  2923893
189      1433558            ......TT.......A.......C.....A.....C......T........  1433608
189      1313017            .....G......C..........T.....A.T...C.........T.TCTG  1312967
189      2133983            .......TG...C....T.T...C.CATT......C............C..  2134033
189      753781             .....G..A...C......TG..C.CT..A.....C...T....AT..C..  753731
189      2722151            .....G....A.C......TG..C....CA.T...C..A.....T.C.C..  2722101
189      532843             .....G..A...C....T.TG..C.....A....AC............CAG  532893
189      1955594            .....G.TG...C.T..T.....C.....T..T..C...T........CTG  1955644
189      2747266            .....G..A...C..........C...........C............CTG  2747216
189      1253177            .....G.TG...C.A........C.GC..A.....C...T........C..  1253127
189      1959838             ....G.TG...C....T.TG..C..C..A.....C............C..  1959789
189      2641769            .....G.TG...C....T.TG..C....GA.....C............C.C  2641819
189      2356212             ....G.TG...C...T..TG..C...TGA.................GC.G  2356163
189      1932235            .....G.TG.......TT.TG..C.....A.....C............CTG  1932285
189      3047021               ....TG...C....T.TG..C...........C............CTG  3047068
189      2435792            ..A..G......C..T.....G.C.....A.A..TC............C..  2435742
189      759110             .....G.TG...C.......T..T...TGAC....C............C..  759060
189      2759522                  ......C...T...C..T..C..A.....CA.T..........AG  2759478
189      2966600                     ...C.......G..C.....A.....C............C..  2966641
189      3005494                     ...C.A........TA....AC....C............C..  3005453
189      2969429                     ...C..........C...AGA..................CTG  2969388
189      2978338                     ...C..........C...AGA..................CTG  2978297
189      2984890                     ...C....T.TT..C.....A.....C............CTG  2984849
189      2992945                     ...........C..C...TGA.....C............C.G  2992904
189      2995546                     ...........C..C...TGA.....C............C.G  2995505
189      2255485   .......CT.....G.TT...C..C...TG..C.....A.T...C...........TC..  2255425
                                     \                                         
                                     |                                         
                                     G
189      2781946                     ...C....T.TG..C....GA.....C...T........C.G  2781905
189      2993801                     ...C....T.TG..C....GA.....C.A..........C.C  2993760
189      2996402                     ...C....T.TG..C....GA.....C.A..........C.C  2996361
189      3003771                     ...C....T.TG..C.C.T.A.....C...T........C.C  3003812
189      2137235                     ..............C....T......C............CTG  2137276
189      605749                       ..C......TG.GC.....A.....C....A....T..C..  605709
189      2739735                     ...C..A...TG..C.....AA....C.......A....C..  2739694
189      2739854                       ........TG..C...TGA.....C............CTG  2739815
189      735054    ..C.....T.....G.TG...C....T.TG..C...AGA.....C..........-...T  734996
189      2842433                           ......T.CC....AA....C...............  2842468
189      3042273                           ........C...TG......C.....T......CTG  3042238
189      1455574   .....C.CT.............G.....TG..T.....A.....C......           1455624
189      2742818                          .........C...TGA....TC......G.....C..  2742782
189      2988295            .....G..T...C......-...C....CA.....C.............GG  2988344
189      2835268                                 ..C.....A.A................CTG  2835239
189      1405942                            ......C-....TA.....C............CT.  1405909
189      2213736                                      .........C............CAG  2213712
189      2036123            .....G.TG...C....-..TG.A...T.A.....C............C..  2036172
189      3045732                          .....TG..C...-.T.....C........T...C..  3045697
189      2892628                                         ......C............C..  2892649
189      2989934                              .....C...TG........T...........AG  2989902
189      2947323                                          .....C............C..  2947343
189      1833439                                          .....C............C.G  1833459
189      2695396   .......CT..C..G......C......AG..C..TA.-..T.TC........A..TCTG  2695454
189      2775940                                          .....C............C.C  2775960
189      2834323                                          .....C............CTG  2834303
189      3002919                                          .....C............C.C  3002939
189      3007334                                          .....C............C.G  3007354
189      3009850                                          .....C............C.G  3009870
189      2843945                   ...A.C......T..TT.....-.................T..G  2843989
                                                       \                       
                                                       |                       
                                                      TT
189      3045427     .....TT..A.......C.C..........C..AA.A.....C.............TG  3045368
                                                          \       \            
                                                          |       |            
                                                          A       G
189      2914652                                            ...C............C..  2914634
189      3014403                         ..........C..T..A.....C............     3014437
189      2839013                                              ..............C..  2838997
189      2308670             ....G..T...A..A.......C..........---...........CGG  2308716
189      2943277                                               .............CT.  2943262
189      3020416            ..T..G..A...C..........A...TGA......-..........GC..  3020366
                                                    \                          
                                                    |                          
                                                    C
189      3025128            ..T..G..A...C..........A...TGA......-..........GC..  3025078
                                                    \                          
                                                    |                          
                                                    C
189      3028607            ..T..G..A...C..........A...TGA......-..........GC..  3028557
                                                    \                          
                                                    |                          
                                                    C
173      2327934   .......CT..A..G..A...C......T...C.....A.....C...........TC..  2327993
173      2780395   ..C....CT.....G..G..TC..C.......C...TGA.....C............C.C  2780336
173      3166836   .......CT..A..G......C..A...TG..T...TGA.....C.......A....C.C  3166777
173      268700    .......CT..A..G..G...A......TG..C..TTGT..T..C........T....TG  268641
173      660705    .......CT...C.G..G...C....T.TG..C...TGA........TT........CTG  660764
173      1819015   ..C....CT.....T..G...C..C.T.TG..C.CT..A.....C............C..  1819074
173      1824723   ..C....CT.....T..G...C..C.T.TG..C.CT..A.....C............C..  1824782
173      1830966   ..C....CT.....T..G...C..C.T.TG..C.CT..A.....C............C..  1831025
173      1871436   ..C....CT.....T..G...C..C.T.TG..C.CT..A.....C............C..  1871495
173      2481640   .......CT..C..GT..G..C..A....C.CC..A..A..T..C............CTG  2481699
173      2495301   ..C....CT..A..G...........T..G..C...TGA.....C.T.......A..CTG  2495242
173      2686284   .......CC.....G.TG.A.CA...T.TG..TC..A.A..................C..  2686225
173      2542094   ..C..C..T.....G.TG...C....T.TC..C.A..CA.....C............CAG  2542035
173      218776     ....A.CT.....G......C..AA..GG..C...GG...T...........T...CTG  218718
173      3170175   ...T...CT.....G.TG...C....T.TG..C...TGA.....CA...........CTG  3170234
173      350180      .....CT.....G.TG.A.C..........C.....A.T...C............C..  350123
173      359251      .....CT.....G.TG.A.C..........C.....A.T...C............C..  359194
173      2318119     .....CT...A..T.....C......TG..C...T.A..T..C............CTG  2318062
173      3053562      .....T.....G.TG...C....T.TG..C.C..CA.....C............C..  3053506
173      2314923   .......CTC....G...........T.AG..A...T.A.....C.......A....C..  2314864
173      1964959      ....TT.....G.TG...C....T.TG..C....GA.....C........T...CTG  1964903
173      1504351            .....G......A..........C.....A.....C....C.......CTG  1504401
173      411942             ..A..G..T...........G..C...AGA.....C.....T.......TG  411992
173      1484300            .....G.TG...C....T...T.T..A..A.T...C............C..  1484350
173      1524453            .....G.TG.A.C..........T.....AA....C.C.T.......T...  1524503
173      219116             .....G.TG...C......TT..T...........C...T........AGT  219066
173      219336             .....G.TG...C......TT..T...........C...T........AGT  219286
173      975613             .....G.TG...C....T.TG..C.....A.....C.T......T...C..  975563
173      2291150            .....G.TG........TCTG..C..T..A..................CT.  2291100
173      279556             ..T..G......C..T...T.T.T..TGGA....AC............A.G  279606
173      2085107            .....G.TG...C....T.TG..C...TGA.....C............CA.  2085057
173      2416276            .....C.TG...C....T.TG..T...T.A.....C............C..  2416226
173      586771              ....G.TG...C....T.TG..C....GA.T................C.G  586820
173      1277002             ....G.TG...C....T.TG..A.....A.....C...T.A......C..  1276953
173      2504225            ..A..G.T....G..........C...TGA.G...C............CAG  2504275
173      1487780            ............C.A........C...AGA.....CA.......T...C..  1487830
173      2358742            .....G.TG...C..........C...TGA...........T......CTG  2358692
173      347231    .......CT.GA..G..A..AC.......GC.C.....A.....C............C..  347290
173      1345269                     ...C..........C.....A..................C.G  1345310
173      2223435                     ...C..A...T...C.....A.....C...........T..G  2223476
173      394564                      ...C....T.TG..C.A...A.....C............C..  394605
173      397433                      ........T.TG..C....C......C..........A.CTG  397474
173      2704623                     ........T.TG..C.....A.....C............C.T  2704664
173      250447                      ...C...T......T...TGA.A...C............CTG  250406
173      790333                      ...C....T.TG..C...TGA.....C............C..  790374
173      2693962                     ...C....T.TG..C.CA..A.....C..T...........G  2694003
173      1217460                     ...C......TG..C...T.A..T..C..TT........CT.  1217419
173      2329015                     ...C....T.TG..C.CT..A.....C............C..  2329056
173      2690849                     ...C....T.T...C...T.A.T...C....A.......C..  2690808
173      3136409                     ...C....T.T...C...TGA.....C...T........C..  3136368
173      242775             ...A.G.....-.......TT..C....CA...C.C............CTG  242824
173      2579822                         ...T..TG..C.....A.....C............C..  2579785
173      552558                          .......G..C.....A..T..C.............TG  552521
173      1275739                         ..........C...TGA..T..C.....T..T...C..  1275776
173      3039257                         ....T.....C..T.....T...........T...C..  3039294
173      621919                          ..........C...AGA.....C............CTC  621882
173      624023                          ..........C...AGA.....C............CTC  623986
173      1052959                         ...T......C...TGA.....CG...........C.G  1052922
173      2853484    ......CT.....G..........T..TG..C.....A.....C.............G.  2853425
                                                                          \    
                                                                          |    
                                                                          T
173      449098                          ..A....C..C.....A..................CTG  449135
173      2661000                         ...T..T...C...TGAC....C............C..  2660963
173      2606915                         ....A..G..C...TGAA....C........T......  2606878
173      771677                            ........CA....A.....C..T.........CAG  771642
173      655451    .......CT.......AG...C..-....C..C...TGA.....C............CTG  655509
173      328930             ...C.............T.....C....CA...C.C.......C.AC....  328880
173      2955060                         ..........C.....A....TC............CTG  2955097
173      2446402                                 ..C.....A.....C..TG....T...C..  2446373
173      2438903                   .............C..C..AAGA.....C.....T......C..  2438860
173      2401897            .....G.TA...C...G......C..TTGA.....C...........G.G.  2401949
                                                                      \        
                                                                      |        
                                                                     TC
173      608902    .....A.CT...................TG..C...A.A...---.....-..T..---G  608954
173      2700478             ....G.TG...C..A.............A.........T...          2700519
173      3107069                                       ..A.............A....C..  3107046
173      132359                                          ...................C..  132338
173      582209                                          ......C.........T..C.G  582230
173      2633478                     ...C.A........C...GGA.....C............-.T  2633518
173      223996              ....G......C..C....T..T..T..-.....C............C.G  223948
173      1493099                                          .....C...............  1493079
173      2449360                                          .....C............C..  2449340
173      337163                                           ........T.........C..  337143
173      385592                                           .....C............C..  385612
173      487526                                           .....C...............  487506
173      1266143                                          .....C........G......  1266123
173      3073200                                          .....C............C..  3073180
173      296882                                           .....C............C..  296902
173      2737978                                          .....C............C..  2737958
173      2781930                                          .....C............C..  2781950
173      2974664                                          .....C........G...C..  2974684
173      3016830   ......ACT.......T....C......TG..C...TG......C............C.G  3016893
                                                         \                     
                                                         |                     
                                                      ATGG
173      3031513                                           ....C............C.C  3031532
173      2272294                           .......GTC...C......C............-..  2272328
173      2457093                                 ..C.....A.....C....A.......-..  2457065
169      2804616   ..A....CT.....G.TG...C.......T..C........................CT.  2804557
169      1666577   .......TT.....G.T...A..AAA......C..C..A.....C..T.........C..  1666636
169      2806652   .......CT............C......TG..T...TGA.........T........ATG  2806711
169      1604716   .....C.CT..T..T....T.C......TC..C.....AC.T..C...G........CTG  1604775
169      2407666   .......CT.....GT.A...C...T..TC..C...TTA..T..C......T.....C..  2407607
169      2560193   .......CT.T...G.TA...C......GG..C..TTGA...A.C............C..  2560252
169      1302097   ..C....CT..A..G.TA........T.TG..C...TGA.....C............CTG  1302156
169      2005352   ..A.....T..A..G.TG...C....T.TG..T....CA.....C..A..A......C..  2005411
169      1178681   ..C.....T..A..G.TG.A.C...G..TG..T...TGA.....C............CTG  1178622
169      1181124   ..C.....T..A..G.TG.A.C...G..TG..T...TGA.....C............CTG  1181065
169      1192614   ..C.....T..A..G.TG.A.C...G..TG..T...TGA.....C............CTG  1192555
169      1491120    ......CT.....C.TG...C..........C.....A.....C........TG..C.G  1491178
169      966818     .....CCT...A...TG...C..A.......C..ATGA.....C............C..  966876
169      971382     .....CCT...A...TG...C..A.......C..ATGA.....C............C..  971440
169      1825512    ......CT....AG....A........TG..T...TGA.....C.A...........AT  1825454
169      3011653   .......CA.......TG.A.C..A....C..C..T.GA.T...C.....TG.....C.T  3011712
169      1292657     .....CT.....G.TT...A.A........A..TT.A..T.TC...........TC..  1292714
169      1268166     ......T.....G.TA..AC..C..CTG..C.G...A..T.TC............C..  1268109
169      1053411   .......CT..A..GT.....ACA....TG......TG...............T.C..TG  1053470
169      347841       ....CT.....G.TG...C....T.TG..C.CC..A.....C............CTG  347785
169      2030937            .....C......C.......C..C...A.A.TT.TC............C..  2030987
169      1102371            .....G....CTA...T..TG..C.....A..T..C...........TC..  1102321
169      1251911            .....G.TG..CC...T......C...TGA.....C..........A..TG  1251961
169      535475             .....G......A.TA...TG..T....CA..T..C...T.G..A......  535425
169      1653187            .....T.TG...C.A..T.....C...TGA.....C............CTG  1653237
169      2924037            ....AG......A..A...TG..C..TTGAC....C.....T......C..  2923987
169      1391058            .....G.T...............C.....A.T...C...T.....A...TG  1391108
169      2430548             ....G.TA...C...T..TGG.C.....A.....C............CTG  2430597
169      2499150            .....G.TG...C.AT...T...C.....A.....C............CTG  2499200
169      1638393   .......CT.-...G......AGA....TG..C.A...A.....C...............  1638335
169      3012743            ..A..G......C..C...TG..C...TGA.....C............C..  3012693
169      2377214            .....G.TG...C......TG.CC...T.T.....C.............TG  2377164
169      1414726            .....G.....AC....A....GA...TGA.....AC...........CTG  1414676
169      2986821   .....CA.T.G..........C..........T...AGA.....C............C..  2986761
                                  \                                            
                                  |                                            
                                  A
169      2930265                  ........A.T..TG..C...TT.....TC.....T......C..  2930221
169      2916268              ...G....A......T.TC..C..A..A.T...C............C..  2916220
169      1522957                   .....C..........CC..TGA.....C...........TC.G  1523000
169      903917                    .....C..........C...TGA.....CCA.....A....CTG  903960
169      2733082      ....CT.....T.TG...C..A.T.TG..C..........TA............C..  2733138
169      904200                      ...C......TG..C....GA...................AG  904241
169      2246406                     ...A..A...TG..C.....A.....C...........T...  2246365
169      3180625                     ........T.TG..C....GA.....C..............T  3180666
169      3184343                     ........T.TG..C....GA.....C..............T  3184384
169      1130914                     ...C....T.T...T.....A.......A...........GG  1130955
169      1713121                     ...C...T..AG..C...GGA.....C.....T......C..  1713080
169      954432                      ...C....A.TG..C.CA..A.....C.............TG  954391
169      1081567                     ...C....T.TG..C...TGA.....C........T...C..  1081526
169      1270567                     ...C....T.TG..C...A.A....TC............C..  1270608
169      1893458                     ...C....T..C..T..C.GA.....C........T...C.C  1893499
169      2713077                     ...C....T.TG..T.C...A.....C............CTG  2713118
169      1850280                     ...C....T.T...C.....A.G...C............C..  1850321
169      979287                      ........T.TG..C....GA.....C............CTG  979246
169      2808615                      ..C...T..TG..A...T.A.....C............C..  2808575
169      1296361                         ..........C.....A.....C.............AG  1296324
169      2833740                         ......TG..C...........C.A..A.......C..  2833777
169      2154320                         ....T.TG..C.....A.....C............C.G  2154357
169      2943137                         ..........C..TT.A.....C............CTG  2943100
169      1862910                         ........G.T....TA.....C.A.........TC..  1862947
169      674952                          ....T.TG..C....T..TG..C...A.........G.  674989
169      681166                          ....T.TG..C....T..TG..C...A.........G.  681203
169      1782454                         ....T.T.G.C.C...A.....C............CT.  1782491
169      1928039                         ......TG..C....CA..T..C......T..T..CTG  1928002
169      1944303                         ....T.TG........A.....C............CTG  1944340
169      918030       ....CT.....G.TG...CA.....G...T...TG......C............-..  918085
169      1164273                         ....T.T...C.G..TA..................C..  1164236
169      2866360            ...C...T....C.......G..C...TGT..T..C...........G.-G  2866409
169      2877370            ...C...T....C.......G..C...TGT..T..C...........G.-G  2877419
169      1538831            .....G......C......T...C...TGA.....C............-.T  1538880
169      2808931            .....G.....A...........C.....A.....C.C..........     2808978
169      2354590            ..A..G..A.A.C..........C..A.......TC............     2354637
169      2923519            ..A..T.............TG..T.....A.....C.......A....C..  2923468
                                                                           \   
                                                                           |   
                                                                           C
169      1462553                                 ..C.....A.....C............C..  1462582
169      2298536                                 ..C.....A.....C..T.........C..  2298565
169      2918749                                 .......GA....TC............C..  2918778
169      569387                                  ..C.....A..................C..  569416
169      1392551                             ....T.C...........C........T...CTG  1392518
169      1880853      .....T.......TA...C..A......C-...TGA.....C..T..T..T...C.C  1880798
169      1110875                                    ....GA.....C............C..  1110849
169      3071374                                    ..C..A.....C............C.G  3071348
169      3078631                                    ..C..A.....C............C.G  3078605
169      3079831                                    ..C..A.....C............C.G  3079805
169      2606696    ......CT.....G.T....C....A.G.GC-.....A.AT..G............CTG  2606639
169      1100725                                       ........C............C..  1100702
169      2673721                                         ....................TG  2673700
169      2682378                                         ....................TG  2682357
169      2909910   .....G.CT..A..G.....A...........CC..G.-....TC..T.........-.C  2909967
169      1248204                                          .......AT......T..C..  1248224
169      2747648                                          .....C...............  2747668
169      2756361                                          .....C...............  2756381
169      1223700                     ..A...........T..AG.-..T..C............CT.  1223740
169      996008                                           ....TC............A..  995988
169      1129042                                          .....C............C..  1129022
169      1617200                                          .....C......C.....C..  1617220
169      2738662                                          .....C............C..  2738642
169      2907725                                          .....C..T.........C..  2907745
169      1104761   ..C....CT.....G.TG......A.T.TG....C...-.....C............CTG  1104702
                                                      \                        
                                                      |                        
                                                      A
169      593186             .....G.TA...C......T...C...A.C-.................C.T  593235
169      1363712                     ...C.A....TG..T..A..A.....C...............  1363670
                                                                          \    
                                                                          |    
                                                                          A
169      1077151   ......CCT.....G..T.A.C.A....GG..C...---.....C.........A.TC.C  1077207
169      1870149                                           ..........TG........  1870168
169      2965487                         ..........C...TCA.....C.....T...T...G.  2965525
                                                                           \   
                                                                           |   
                                                                           T
169      2317861                         ..........T.....A.....C...........      2317894
169      2278622                         ....T.....C..A..AC...---...........C..  2278656
169      1841581   .......CT.....G..A......A.A.------.T..A..T..C.............-G  1841529
168      3213667   ..C....CT.....G.TG.A.C....T.T...C..ATG.A.....G...........C..  3213608
168      2968912   ...T..A.T..A..G.TG...C......GG..C...TGA.....C...........TCTT  2968971
168      3196652   .......CT.....G.TG...C...T..TG..C..ATGA.....C............CTG  3196593
168      3026674    ......CT.....T.TG...C....T..G..CC....T.....C........T..TC..  3026732
168      93569       .....CT.....G..G..TC...T..TG..C....CA.....CG...CT......C..  93512
168      641523      .....CT..A.C.......C..A...TG..C...T.AC.T.TC............CTG  641580
168      3167900     .....CT.T...G......C..C...TG..C.....A.....C............C..  3167843
168      1514399   .......TT.....GTTG...C.A..T.....C...TGA.....C............CTG  1514340
168      1534424   .......TT.....GTTG...C.A..T.....C...TGA.....C............CTG  1534365
168      2667623   .......CC..A..G..A...C..A.......C...TGA...............T..C..  2667682
168      2829499      .....T.....G.TG...C....T.TG..C.C.GGA.....C............CTG  2829443
168      2957327            ..............T....TC..C...TGA.....C............CTG  2957377
168      3077688            .....G......C......TG..C....CA....AC...T.TG.....C..  3077738
168      1038767            .....G.TG...C....T.TG..TG.......A...............CTG  1038717
168      1215391            .....G.TG........T.TG..C...T.A.....C............C.T  1215341
168      2346393            .....T.TG...C......GG..C...TG......C.A......T...C.C  2346443
168      3139767            .....G...G..C.........GC...TGA.....C............CT.  3139817
168      3154393            .....G......C....T..C..CA.TAGC.....C............C.T  3154343
168      2590194            .....G.TG...C....T.TG..C...TGA....TA...........TC..  2590144
168      3057807            .....G.TG..........TG..C.....A.AT........T..TA.TCTG  3057857
168      2187771             ....G.TG...C..........C..T.CA.....C...T........CAG  2187820
168      1258218            .....T.TG...C....T.T...A.CA..A.....C............CTG  1258268
168      3006228             ....G......C.......C..C...G.T.....C............C..  3006277
168      2975008            .....G.TA.T.C......GG..T..T........C............CTG  2975058
168      2912567            .....-......A..A.......C.....A.....C............CTG  2912518
168      1447323                 ...A...C......T...C.....A.....C............CT.  1447368
168      2991937                     ..............C.....A..T..C............C..  2991896
168      2864116                     ...C..AT...G..C.....A.....C....C.......C..  2864157
168      3052780                     ...C....T.T...CA....A....TC............C..  3052821
168      3159377                     ...C.............A.CA.....C..TT........CTG  3159336
168      2951873                     ...C..........C...TGA.....C.CA...........G  2951832
168      1055505                     ..............C...TGA.....C..T..G......CTG  1055546
168      1460669                     ...........G..CC..TGA...........T......CAG  1460628
168      217594                      ...C....T.TG..C..T..A....TC.............TC  217553
168      237649                      ...C....T.TG..C..T..A....TC.............TC  237608
168      2678033                     ...C..A...TG..CA....A........T..A......C..  2678074
168      2931113                     ...C......T...C...T.A.....C............CTG  2931154
168      2932940                     ...C......T...C...T.A.....C............CTG  2932981
168      3151978   .......CT.....G......A..T.......CC.A.CA.....C..T.....T...-..  3151920
168      2573769   .....C.CT.....G.TG...C...T......C...TGAA....C........TT..C..  2573829
                                                                           \   
                                                                           |   
                                                                           T
168      3042939   ..C....CT.....G.TG...CA...T.TG..T.....A.....C.............G.  3042879
                                                                           \   
                                                                           |   
                                                                           C
168      851146                          ..........C...TGA..................G..  851109
168      2943320                     .....A........C.....AAT...C............CAG  2943361
168      406721      .....CA.......T...........TG..C...GGA.....C..A.........     406775
168      2206283                         ......GG..C.C.A.A.....C.............TG  2206320
168      2226091                         ......GG..C.C.A.A.....C.............TG  2226128
168      2565345                         ....T.TG..C.....A.....C............C.G  2565308
168      688101                          ....T.TG..T.....A........T.........CTG  688138
168      1079807                         ....T.TG..C....TA.....C.............TG  1079770
168      1135321                         ......T...C....GA....TCC.T......T..C..  1135284
168      3160876                      ..C......TG..T....CA.....C............CTG  3160836
168      3162777                      ..C......TG..T....CA.....C............CTG  3162737
168      3076522                         ....T.GG..C.....A.....C...T....G...C..  3076485
168      2647933                         ....T.T...C.A..GA.....C............C..  2647970
168      2655129                         ....T.T...C.A..GA.....C............C..  2655166
168      2008745            .....G......C......TG..C.....A.............TATC...-  2008794
168      2854353            .....G.TG.......TG....GC....T...T..C.............    2854305
168      1150413            .....G..A...C....T.....CC...TA.....C............     1150366
168      3000554                                 ..T.................T......CTG  3000583
168      1556884                                 ..C.....A.....C............CT.  1556855
168      2460868                                 ..C.....A.....C......T.....CTG  2460839
168      2684879            .....G.TG...C......TGG.C.....A..T..C.............A.  2684828
                                                                           \   
                                                                           |   
                                                                           C
168      2690299            .....G.TG...C......TGG.C.....A..T..C.............A.  2690248
                                                                           \   
                                                                           |   
                                                                           C
168      1156009       ....T.....T.TG.............GC.....A.......A...            1155964
168      3056660            .....G..TT..C...T......C...TGA.T......T....T..---..  3056613
168      1172685                                 ..C.....A.....C.A.............  1172656
168      2843804            .....G......C......TC..T.....C.....C.C...GTA.......  2843750
                                                     \                         
                                                     |                         
                                                  GCAA
168      1189290                                      .........C.............GG  1189314
168      2950807                     ..........TG..C.....A.....C............---  2950769
168      2038334     .....CT.....G......C..AA..TC..TG....A..---.............C.C  2038280
168      349121             .....G......C.CAT......C..AAT......C..............T  349172
                                                          \                    
                                                          |                    
                                                          A
168      1822768                                          .....C.............AG  1822788
168      2070683                                          .....C............C..  2070663
168      296769                                           .....C.............GG  296789
168      1344897                                          .....C............C..  1344877
168      1392616                                          .....C............CG.  1392596
168      1612006                                          ..................CTG  1611986
168      2070477                                          .....C..........A.C..  2070457
168      2766069                                          .....C............C.C  2766089
168      2900262                                 ..C.....A..T.TC..............-  2900234
142      3209804   .......CT.....G..T.AAC....T.....T.....A....T.............C..  3209863
142      1612484   ......TCT....CT.....AC......GG..C..A........C............C.G  1612425
142      1738441   .....G.CT.....G.TA...C....T.TG..C....CAC....C............C..  1738500
142      3057642   ......C.TG....T.A....C......TG..C...TGC.....C............C.C  3057701
142      3066011   ......C.TG....T.A....C......TG..C...TGC.....C............C.C  3066070
142      407885    .......CT.....C.TG...C.....CAG..C...TGA.....C............C..  407944
142      312433    .......CT.....G.TG..CC......TG..C..ATGA.T...CC...........C..  312374
142      360641    .......CT.....GTTG...C..C...TG..C...GGA...G.C...........AC.G  360582
142      827445     ..T....A..T.........C......TG..C..........TC............CTG  827387
142      1596151   ..A....CT.....G.TG...C......TG..C.....A.....C............C..  1596092
142      313841    .......GT.....G.TG...C....T.T...C....TAC....C............C.G  313900
142      414776      .....TT.....G..............C..C...T.A.....C.....T......C..  414719
142      1043341     .....CT.....G.TG..TC.A........T...TGA.....C...T....A....G.  1043284
142      1732047      ....CT....CC......C......GG..C...TGA.....C............CTG  1732103
142      1133634      ....CT..A..G......C..A...TG..C...TGA.....C............CAG  1133578
142      1913560   .....G.CT.....G.TG...C..........T....GAC.T..C............C.G  1913501
142      3197625    ......CT.G...G.TA...C..T...T...C.....A.....C............C..  3197683
142      3218911          ..C...C..TG...C......GG..C.G...A....TC.............GG  3218963
142      1569023            .....G......C......GG..C....CA.....C............AAG  1569073
142      1964304   ..C....CT.G...G......C......TG..C......G....C............C.G  1964245
142      3040334            .....G.TG...G...T......C.....A..T..C............C..  3040284
142      1219876            .....G......C.....ATG..C..A.GA.....C........T...C..  1219826
142      623054             .....G.TG...C...AT.TG..C..A..A.....C......G.....C..  623004
142      3131023            ....GG......C......TG..C...GGA...G.C............C..  3131073
142      431288             .....G.TG...C....T.TG..C....T......C............C.G  431238
142      502433             ..A..G......C..T...TG..C...TG......C.......A....CTG  502383
142      1637347            .....G......C......GGC.C...TGA.T..TC............C..  1637297
142      1825946            ...G.G..A...C...T...TC.CC...GA.....C.............GG  1825996
142      3133067            ....GG....C.C......TG..C...GGA...G.C............C..  3133117
142      541102             .....G.TG...C..........C...G.A....TC............CTG  541152
142      2036468             ....G.TG...C.......C..C...TGC.....C............CTG  2036419
142      761352               ...G......C......TG..C.CAAG......C..T.........CA.  761400
142      3025607            .....G.TG...C......TG..C...T.AC....C............C.G  3025657
142      3149112              ...C......C......TG..C..T....T...C..............G  3149064
142      389747             ..T....TG...C...T......C..TA.A.T................CTG  389697
142      1432323            .....G......C...T..TT..C...TGAC....C............C..  1432373
142      3427745            .....G.TG...C..........C...TGA.....C............C.C  3427795
142      3436536            .....G.TG...C..........C...TGA.....C............C.C  3436586
142      3437922            .....G.TG...C..........C...TGA.....C............C.C  3437972
142      549951                   ......C..........C...TGA......GAA..T.....T..G  549995
142      640530                   ......C..A.T.....A...AGC....T.............C..  640486
142      2025008   ..C....CA.....GA.....C........C.C..A..A.T...C............C..  2024949
142      1783725                     ...C..........C.....AA....C......G.T...C..  1783684
142      3144257                     ...C....T.TG..C....CA.....C............C..  3144298
142      1982567                     ...C..........C...G.A.....C............CTG  1982608
142      308140                      ........T.TG..C.CA........C............C.G  308181
142      310639                      ........T.TG..C.CA........C............C.G  310680
142      3282473              ...G......C......TG..C...GG......C............C.T  3282425
142      274944                      ......A.T.TG..C...TGC.....C........A...C..  274985
142      286255                      ......A.T.TG..C...TGC.....C........A...C..  286296
142      486823                      ...C......TT..CC....A.....C............CTG  486864
142      550667                      ...C....T.TC..C.....A.....C..T.........CTG  550626
142      2642890                     ........T.TG..C..CTGA.....C............C.G  2642849
142      80280                       ...C..T.T.....C...TCA.....C............C..  80239
142      161200                      ...C..A.....G.C....TC..A..C............C..  161159
142      2836958   .......CTTC...G.TG...C........G.C....CA.....C............     2837014
142      142816                          ..A.......C...TGA.....C.T..A.....A.C..  142779
142      2024459                         ...T......C...TGA.....CC...........CAG  2024496
142      220449                      ...C....T.TG..C.....A.....C............C.G  220408
142      240627                      ...C....T.TG..C.....A.....C............C.G  240586
142      3176098      ....T......G.TG...C....T.TG..C......C..C.C............     3176151
142      131813                           .....T...C.....A.T...C............C.G  131849
142      530268                            ........C....CA.....C.AT.........CT.  530233
142      206425                      ...C....T.....C.G.TG......C..T...........C  206384
142      3472503                     ...C..........C..CTGA..................C..  3472462
142      3473378                     ...C..........C..CTGA..................C..  3473337
142      309161             .....G.TA...C...T..TG..C.....A..................     309208
142      1162624                                 ..C....G.G..................G.  1162595
142      3328249             ....G......C......TG.CC...G.A.....C............     3328203
142      1750591            .....G.TG.C.C......TG..C..A..A.....C.........-..C.C  1750542
142      1752167            .....G.TG.C.C......TG..C..A..A.....C.........-..C.C  1752118
142      3202656   .......CT..A..G.TG...G.A..T.TG..C....GA....-................  3202714
142      1186055            .......T....C......TG....-........T.............CTG  1186005
                                                          \                    
                                                          |                    
                                                          A
142      2031751                                          .....C.............AG  2031771
142      2022420             ......AG...C......TG..T...GGA.......A.-........CTG  2022372
142      608967                                           .....CA.............C  608987
142      846632                                           .....C............C.G  846652
142      858507                                           .....C............C.G  858527
142      934922                                           .....C............C..  934902
142      941888                                           .....C............C..  941868
142      3035677                                          .....C............C..  3035697
142      3039946                                          .....C............C..  3039966
142      1992257             ....G......C.........C-...G.A.......C...........GC  1992209
142      1937970                                           .................C..  1937989
142      3137327                                           ....C...............  3137308
142      1211811             ....T......C..A.......C.....A..-..C..............G  1211859
142      3452312                            ....C..........G...C............     3452281
142      3453430                            ....C..........G...C............     3453399
121      650853    ..C.....A.....G.TG.T............C..A..A.....C...........TCTG  650794
121      2403362   .......T......G......C..........C..ATGC.....C............CT.  2403421
121      2600796   .......CT.....G.TG...C.A........C...GCA.....C...........GC..  2600855
121      275102    .......CT..A..G.TG...C...GT.T...T.....A..................C..  275043
121      1935899   ......AGT..A..G..A......CT...C..C...TTA.....C........T...C.G  1935958
121      2034829   .......CT..A..G.T....C....T...G.T..AT.A.....C............CT.  2034770
121      1605533   ..C....TT.....G......CCA....TG..C..T.GA.....C.......T....C..  1605474
121      2541859   ..C....CT.....G.TG...C..A.T.TG..C...TGA.....C............C..  2541918
121      2912097   .......CT.....G.TG.A.C..A.T.TG..C.....A.....C......G.....C..  2912156
121      2287002   .......CT.....G.TG.A.C...T......T...TGA.....C.......A.T...AG  2287061
121      587500     .......C.G...G.TT.T.G....T.TG..C...A.A....AC.....T......C..  587442
121      316097     ....A.CT.....G.TG...C.......G.GTA....A...A.C.......T....CAG  316039
121      589833      .....CT............CA.....A...C.....A.....C..T..T.......TG  589776
121      2721427     .....CT.....G.TG..TC......TG..C..T................T.......  2721370
121      602105      .....CTC...CT............C....C...GGA..T..C..T........TC.C  602162
121      616628    .......CT.....G.TG...C....T.TG..C...TGA...........T.......GG  616687
121      810215    .......CC.....G..A...A.....C....C..C.CA.....C...........TG..  810274
121      818346    .......CC.....G..A...A.....C....C..C.CA.....C...........TG..  818405
121      359948      .....CT.....G.TG...C...T..TG..C..T..A.....C............C..  360005
121      3747593            .....G.TG.A.C......T...T.....A.....C............CTG  3747543
121      148290             .....G....C........TG..T..A..A.....C...T........CTG  148340
121      3119438            ..A.....T...C..A...TG..C...T.A....TC...........TC..  3119488
121      434388    ........-.......TAT..C....T.TG..C...TGA..................CTG  434446
121      610522             .....G.TG...C..A.......C...GCA..T..C............C..  610472
121      634614             .....G.TG...C..AT..TG..C...........C............C.T  634664
121      2450530            .....G......C....T.....C...TG.CT..AC............CAG  2450580
121      2537756            .....G.TG...C......TG..T...G.A.....C..........G.CT.  2537806
121      2540309            .....G.TG...C......TG..T...G.A.....C..........G.CT.  2540359
121      473340             .....G.TG...C..........C...TGAA....C.AT.........C.C  473290
121      618466             .....G.TG.A.C..............T.A.....C...T....GA..C..  618516
121      2598252            ....C.......C..T....G..C...TGA.....C............CT.  2598302
121      519527             ..A..G..A..........TG..C.....A.....CAT.T..T.....CTG  519577
121      632845             ...A...TG..AC..........C...T.A..T.AC.....T..T..TC..  632795
121      2694410            ..A..G.....CC..........C.....A..................CT.  2694360
121      1388006            .....G..T.A.C..........C.....A.....C...........ACTG  1388056
121      2340597            .....G.TG...C..A.......C.....A.....C.............TG  2340647
121      2441140             ....G.TG.......TA.TG..C.....A.....C............C..  2441189
121      1643475             ....G.TG...C....T.TG..C...T.A.......T..........C..  1643524
121      1780505            .....GT.T...C......TG..C....GACT...C.............TG  1780555
121      2471509             ....G.TG...C..........C...AGA..T..C.............TG  2471558
121      2312988            .....T.TG...C..T...GG..C...TGA.....C............CTG  2312938
121      1247073            .....G.TG...C....T.T...C...TGA.....C......C..T..C..  1247123
121      2425242            .....G.TG...C..........T..T...C....C............C..  2425192
121      623862                ..G.................T...GGA.......TT.....T...C.C  623909
121      596652              ....G.T....C.A....TG..C....GA.....C............CTG  596603
121      642519             .....G.TG...C...T......C.....A..T................TG  642569
121      2453157            .....T.TA...C......TG..T..AT.A....TC.A...........G.  2453107
121      655794    .......CT...C.G.TG..............T...T.A............CT....C..  655735
121      661163    .......CT...C.G.TG..............T...T.A............CT....C..  661104
121      1351987            .....G..T...C.......T.CC...TGT.....C............C..  1352037
121      214031             .....G......C.......C..C....CA..T.TC............CAG  214081
121      907931                      ...........C..C.....A.AT..C............C..  907972
121      2934214                     ...C.......G..C.....A.....C.A...T....C..GG  2934173
121      2368637                     ...C....T.TG..T.....A.....C............C..  2368596
121      1836498                     ...C....T.TG..C..A.........G....T......C.T  1836457
121      2008230                     ...C....T.TG..C...TGA.....C............C..  2008189
121      2141323                     ...C....T.TG..C.....A.T...C.T........C.C..  2141282
121      2500494                     ...C....T.TG.......CA....TC............CTG  2500535
121      506097                      ...C....T.TG..C...TGA.....C............GG.  506138
121      559938                      ...C...G......C.C.GGA.....C............CAG  559897
121      841250                      ...C....T.TG..C...AGA..T..C............C.G  841291
121      2292145                     ...C....T.TG..C...GGC.....C............CTG  2292104
121      2491697                     ..............C....GA.A...C..T.....T..ACTG  2491656
121      2555428                     ...C...T..TG..T...TGA....TC.A......G...C..  2555469
121      852921                       ..C...TT.....T...T.A.....C......G.....C..  852961
121      2584790                     ...C......TC..C........T..C.......A....CAG  2584831
121      3187861                     ...C....T.TG..C...GGC.....C............A..  3187820
121      3434350                       ....C.......C...TGA.....C............C..  3434311
121      639519                        ............C.....A.....C..T.C..A....CTG  639480
121      584055                          ......TG..C...AGA.....C............C..  584018
121      2338101                         ..........C...TGA.....C.C.T.........TG  2338064
121      3775924                         ....T.TG..C.....A.....C..T.........C..  3775887
121      2468063                         ..C......CC.....AC....C............CTG  2468100
121      2717422                         ......TG..C....GA.G...C..T.....T...C..  2717459
121      357498                            ........C..ATGA...........T......C.G  357533
121      410997                          ....T.TG..C.....A.....C............C..  411034
121      474047              ....G......C.........TC...TGA.....C.............-G  473999
121      2127973                     ...C.......G..C.....AA..................GG  2128014
121      1743740                                 ..C.....A.....C.A..........C..  1743769
121      1546640                      .......T.TG..C...........C...........TC..  1546600
121      2858128                                    .....A..................CT.  2858154
121      2862753                                    .....A..................CT.  2862779
121      2713074   ..A....CT.....GTTG...A..........C...TGA..............T...CTG  2713134
                                                               \               
                                                               |               
                                                               C
121      2614443     .....CT..A..G.TG...C..........C.....A..T.G.-....A......CA.  2614387
121      628229    ..C....CT.....G.TG...........T.GC...TG....-.C...T.T..T...C..  628287
121      2737718                         ..........A...A.T.....G.....T......C..  2737680
                                                        \                      
                                                        |                      
                                                        T
121      730383                    ..........T..C..C.....A.T...C...........      730422
121      733598                    ..........T..C..C.....A.T...C...........      733637
121      1923707                     ...C....T.....C...T-.A....C...............  1923667
121      2730464                                         ......C............C..  2730443
121      2173548                         .........----.........C............CAC  2173581
121      2438227                     ...C....T.TG..T...T.-.....C..A.........C..  2438267
121      636857                                           .....C............C..  636837
121      2319734                                          .....C............C..  2319754
121      680539                                           .....C........T...C.G  680559
121      1058284                                          .....C............C..  1058304
121      1060429                                          ..................C..  1060409
121      1747072                                          .................TC..  1747092
121      1749722                                          .................TC..  1749742
121      2103987                                          .....C............CTG  2103967
121      2715239                     ......A...T...C...TGA..T..C............C..  2715281
                                                                           \   
                                                                           |   
                                                                           C
121      3717953                                          .....C............C.T  3717973
121      2855557                                          .....C.............T.  2855537
121      330527                                             ...C.......A....C..  330509
121      1363503                     ...C....T.TT..C.....A.....C.........--...C  1363542
121      2681955                     ..............T.....A.....C.....T...        2681990
121      1632672            .....G................TC..TTGA.....-........T...C..  1632721
121      877434    ......ACT.....G......C..........-----------.................  877386
121      1256154                      ..C......T...C...TGA.....C..........C.A..  1256196
                                             \                                \
                                             |                                |
                                             T                                C
121      2645796             ..C..A.A...C......TG..C..-...AT.C..........T...C..  2645845
                                                                \              
                                                                |              
                                                                C
121      1102654                                          ..................C..  1102634
86       1736177   ..C....C...A..G.TG...C..........C...........C............CTG  1736236
86       1740373   ..C....C...A..G.TG...C..........C...........C............CTG  1740432
86       3589263   .......CTG....G.TG...C......T...C...AGA.....C..T.........C..  3589204
86       1745621   ..C....C...A..G.TG...C..........CC..........C............CTG  1745680
86       1833255   .......CT..A..G.TG...C..........C...TGA.....C............C.G  1833196
86       2956146   .......CT..A..G......C.......T.GC...T.A.T...C............CTG  2956087
86       4111205   .......CT.....G.TG...C......TG..C...GGA.....C............C..  4111264
86       2253768   .......CC.....G.TG...C....TCTG..C....GA.....C............C..  2253709
86       2262823   .......CC.....G.TG...C....TCTG..C....GA.....C............C..  2262764
86       2938889   .....G.CT........T...C..A...TG..T...TGA............GA....CTG  2938830
86       3054360   .......CT.....G......C..A....C..C.CATGA.T...C.........T..CTG  3054419
86       3105265   .......CT.....G.TG..AC......TG..C...AGA.T...C............CTG  3105324
86       1547420   ..A....CT.....GTTG...C......T...C...TGA.....C..T....T....CTG  1547361
86       1829403   ..C....CT..A..G......C...T..TG..C..TTGA.....C............CTG  1829344
86       2877191   ..C....CT.....G.TG.T.C........C.CC..TGA.....C............CTG  2877132
86       2897529   ..C....CT.....G.TG.T.C........C.CC..TGA.....C............CTG  2897470
86       1003228    ......CC.....G.TG..............C...........C............CAG  1003170
86       4149879   .......CT.TA..G.....A.G.........T..ATGT.........T.T......C..  4149938
86       3810634    ......CT.......TG...C.A........CA..TGA.....CC...........C..  3810692
86       1591101     .....CT..A..G..A...C.A....TG..C...AGA.....C............CTG  1591044
86       3854657     .....CT..A..G.TG..A...........C...AGA.....C............CTG  3854600
86       1580538    ......CA.....G..G.A.AGA....G...C.....A.....C...T........CTG  1580480
86       2102510     .....CA.....G.TG...C......TG..C...AGA.....C............CGG  2102567
86       2104011     .....CA.....G.TG...C......TG..C...AGA.....C............CGG  2104068
86       2106414     .....CA.....G.TG...C......TG..C...AGA.....C............CGG  2106471
86       1680591      ....CT.......TG...C....T.TG..C.....AG....C............C.C  1680647
86       617809       ....CC.....G..G...C...T...G..C.CA..A..T..C............CGG  617865
86       621471       ....CC.....G..G...C...T...G..C.CA..A..T..C............CGG  621527
86       1772898   .......CT.....T.TG........T.TG..C...TGA....TC............C..  1772957
86       1794426   .......CT.....T.TG........T.TG..C...TGA....TC............C..  1794485
86       361347    ......ACC..A..G......C......TG..T..C.CA.....C............CAG  361406
86       4044756      ....CT..A....TG.CT...........C....CA.....C............C..  4044700
86       856599    .......CC.....G.TG...C..A....CGTC.....AA....C............C..  856540
86       1830921     .....CT..A..G......C......TG..C..T.CA.....C............C.T  1830978
86       3646470   ...T...CT.....G.TG...C..........T...TGA.....C.............GG  3646529
86       3960950            .....G.TG...C..........C....GA.....C............C..  3961000
86       1635755            ..C..T......C....T.....TG..........C............CAG  1635805
86       3945687            .....G.TG...C..........C..ATGA.....C............C..  3945637
86       1573621            .....G..T...........G..C...TGA..T..C...T.T......C..  1573571
86       1604202            ............C........C.C..CTGA.....C.....TG......TG  1604252
86       1612223            ............C........C.C..CTGA.....C.....TG......TG  1612273
86       1735874            .....G.TG...C...T..TG..C....TA.....C.............GG  1735924
86       1740070            .....G.TG...C...T..TG..C....TA.....C.............GG  1740120
86       1801045            .....G.TG...C.........GC.....A.....C............CGG  1800995
86       1891130            .....G.TG..........TG..T.C.TCA.....C............C..  1891180
86       1919292            .....G.TT...C..........C..AAGA.....C............CTG  1919242
86       4115611            .....G.TG...C....T.TG..C....GA.....C............C..  4115561
86       2081610            .....G.TG...C.......G.GC.....A.....C............CTG  2081560
86       2483608            .....G..G...C....T.TG..C.CA.G......C............C.G  2483558
86       2985736            .....G.TG...C....T.TG..T...A.A.....C.............GG  2985786
86       3043940            .....G.TG.A.C......TG..C.....A......A...........CTG  3043990
86       4058286            .....G.TG...C.A..T.TG..C.......T..............CG.TG  4058236
86       523694             .....G.TG...C..C...T...C....GA....TCC...........C..  523644
86       1402966            .....G.TG...C....T.TG..C...GGA.....C............CTC  1403016
86       2794951            .....G.TG...C..T.T.TG..C....GA.....C............CTG  2794901
86       2807117            .....G.TG...C..T.T.TG..C....GA.....C............CTG  2807067
86       3384775            .......TG...C....T.TG..C.....A..T..CCA..........CTG  3384725
86       3735490            .....G.TG...C....T.TG..C....C......C............CTG  3735540
86       4109211            .....G.TG...C..A...T...C...TGA.T...C............A..  4109261
86       1723932             ....G......C........G.C.....A.....C............C.G  1723883
86       1835726            .....T.TG..AC....T.....C...T.A.....C............C.C  1835676
86       3580724            .....G.TG...C.A........C.....A....TC...........TCTG  3580674
86       3848549             ......TG...C....T.....CC...GA.....C............CTG  3848598
86       3993851            .....G.TA...C.A....T...C....GA.....C............CTG  3993901
86       265600             .....G.TG..........TG..C.CC.TA.....C............CTG  265550
86       3921949              ...G..T...C..A.......C........................CTG  3921901
86       2419657             ....G.TG...C....T.TG..C.....A.....C............C.G  2419706
86       1633178             ....G.TG...C.........TT...GGA.....C.A..........C.G  1633129
86       3325529            .....G.TG...C..........C..C.TA.....C............CGG  3325479
86       1985856               ....TG...C......TG..T..TTGA.....C........G......  1985809
86       3049227               ..T....C.C..A...TG..T...TGA.T...C...T.T......A..  3049274
86       3017548            .....G.TG...C....T.....C.....A.....CA...........CT.  3017598
86       3426520            .......TG...C....T.TG..C.C.G.A.....C.A.............  3426470
86       3644810            ....GG......C..T...TG..C...AGT.....C.............TG  3644860
86       1171947            .....G.TG...C......TG..C...TGA.....C............CAG  1171997
86       4112166    ..G...CA.....G......C.A....TG..C...........C.......A....C.G  4112108
86       3687906                  ......C....T.GG..C.CT.C......C............C..  3687950
86       3938378            .....G.TG...C....T.TG..C...GGA.....C...............  3938328
86       504005                    ...A.C........G.C.....A.....C............CTG  503962
86       505044                    ...A.C........G.C.....A.....C............CTG  505001
86       3978353                   ....TC....A.TG..T...T......TC...............  3978396
86       3062840   .......CT.....GT.T.CA...........C...TGA.....C...A....A...C..  3062781
86       3081606                   ....TC......GG..C....CA..T..C..T.........C..  3081563
86       2344020                     ...C..........C...T....................C..  2343979
86       1425266                     ..............C...AGA.....C............C..  1425225
86       545964                      ...C..........C...AGA.....C............C..  545923
86       4019893                     ...C....T.TG..C.......T...C............C..  4019852
86       1992355                     ...C......TG..C...TGA...................TG  1992396
86       2704067                     ...C....T.TG..C.....A.....C............C.G  2704026
86       2853193                     ...C.......C.TT.....A.T...C............C..  2853152
86       4040108                     ...C...A...T..C.....A.....C............CTG  4040067
86       1583721                     ...C......TG..C...TG......G............C..  1583680
86       3060441                     ...C....T.TG..C.....A.....C..T.....T...C..  3060400
86       3410966                     ...C......TG..C.C...A.....C............C.T  3411007
86       3989532                     ...C....T.TG..C....GA.....C...........TC.G  3989491
86       4020318                     ...C......TG..C...TGA.T...C........T...C..  4020277
86       1324042                     ...C......TG..C.....A.....CA...........C.G  1324001
86       1626457                     ...C.....CTG..C.....A.....C......G.....CTG  1626498
86       1971182                     ...C....T.TG..T...TGA.....C............CTG  1971223
86       2725333                     ...C....G..T..C.G.AGA.....C..........A.CTG  2725374
86       4020129                     ...C....T.TG..C.CA..A.....C.......A....C..  4020088
86       4043873                     ...C......TT.GT.C.........C............CAG  4043832
86       3019997            ..A..G..A..............C...TGAC........T........CAG  3019947
86       4152520                  ......C......TG..T.....A..TC.............T.TG  4152564
86       1805011            .....G.TG...CC....CAG..C.....A.....C............CAG  1805061
86       2874845                      ..C......TG..C...GGA.T...C..T.........C.T  2874885
86       2895183                      ..C......TG..C...GGA.T...C..T.........C.T  2895223
86       2043539   ......ACT.....G.TG...C......TG..C....G......C............     2043595
86       3310412   ..C....CC.....G.TG...C....T..CG.C...TG......C............-..  3310470
86       1887458   .....G.CT.....GTG...........TG..C...TGC.....C............     1887514
86       3732259   .......CT....GG.TG...C.......C..C.....A.....C...........      3732314
86       1709631                         ...T......CC.....C....C............C..  1709594
86       3999132                         .........GC..ATGA.T..TC............C..  3999095
86       1745207             ....GT.....C..........C.....A.....C............CTG  1745256
86       3712383            ..A..G..G..TC..........C....T......C............C..  3712433
86       3759489           ......G.TG...C..........C...TGA.....C............C..  3759540
86       3322478      ....CT.G...G......C........G.C..A.GA.....CG...........     3322425
86       3525791                           ........C...TGA.....C............CA.  3525826
86       2256475    ......CC.....G.TG...---........A...TGA.....C............CTG  2256420
86       2258500    ......CC.....G.TG...---........A...TGA.....C............CTG  2258445
86       2265013    ......CC.....G.TG...---........A...TGA.....C............CTG  2264958
86       1690139                            .......C.....A.....C............C..  1690173
86       4071305                            .......C...TGA.....C............C..  4071339
86       2913273                     ...C....T.TG.......CA.....C............CTG  2913232
86       2920881                     ...C....T.TG.......CA.....C............CTG  2920840
86       4007372      ....CT..C..G..G...C..-...TG..C.....A.....C...........TCTG  4007427
86       1815590                             ...C..C...TGA..............A...C..  1815557
86       4042530                          .....TG..C.G.A.A.....C............C..  4042566
86       1876068            .....G.TG...C......T...C...TGA.....C.............--  1876116
86       2912230            .....G.T....C..........C....CA.....C............     2912183
86       2919704            .....G.T....C..........C....CA.....C............     2919657
86       2931304            .....G.T....C..........C....CA.....C............     2931257
86       3375786            .....G.TG...C.......G..C.CA........C............     3375833
86       3644153              ...G..............-..C...AGA.....C......G.......G  3644106
86       3607521            ....GG..A...C.......C..C.....A.....C...........      3607567
86       183038             ..C..G......C......AT..C..T.CA.....C............C.C  183090
                                                  \                            
                                                  |                            
                                                 GA
86       1767512            ....G..GG...C.......C..C...........C..........       1767467
86       1789080            ....G..GG...C.......C..C...........C..........       1789035
86       1854247                                 ..C.....A.....C............CAG  1854218
86       541113                ....TG...C..........C...TGA.....C............     541069
86       3321728                           .....C..C.....A.....C............CTG  3321763
86       4077624                                    .....A.....C............C..  4077650
86       3879673                                    ...........C.....T...T..C..  3879647
86       3761039                  ......C........G.C...GG......CC...........     3760998
86       3769650                  ......C........G.C...GG......CC...........     3769609
86       1751742                     ...C......TG..C...........C............C.G  1751784
                                                                              \
                                                                              |
                                                                              T
86       3784698   .......CT.....G..G...CC......G..C...GGC..-..C............C..  3784640
86       3861979                     ...C.......C.GT..T..A.....CC...........-..  3862019
86       504953                                          ......C............CTG  504932
86       897500                      ...C......TG..A...TGA.....C............-.C  897460
86       2224236              ...G......C......TG..C...G.-.....C...T........C..  2224283
86       2227420              ...G......C......TG..C...G.-.....C...T........C..  2227467
86       392806                                           .....A...............  392786
86       3719372                                          .....C............C..  3719352
86       4049405   .......CT..A.........C..A...TG..C..TG.-...G.C............CT.  4049347
86       4055021   .......CT..A.........C..A...TG..C..TG.-...G.C............CT.  4054963
86       78268                                            ..................CT.  78288
86       1204653                                          .....C..............C  1204633
86       1813073                                          .....C............C..  1813053
86       4079310                                          .........TC..........  4079290
86       1881556   .......GC.....G......C......TG..T...GGA.....C............C..  1881492
                            \                                    \             
                            |                                    |             
                            T                                 TCCT
86       3131077            ....C.....C......T.G.TT-.....A.....C............C..  3131126
86       1798861   .....C..T.....G.TG.T.C......TG..C...........C............C..  1798923
                                                       \                       
                                                       |                       
                                                     AAT
86       3861075                         ..........C...T.A.....C............     3861109
86       3025314                                          .....C............C..  3025294
86       1603470   .......CT.....GT....A----....G..C....T......C............CA.  1603526
                                                          \                    
                                                          |                    
                                                          A
86       1611491   .......CT.....GT....A----....G..C....T......C............CA.  1611547
                                                          \                    
                                                          |                    
                                                          A
86       1689097                         ..........C....GA..----............C..  1689064
86       1896844                                    .....A.....C.............-G  1896869
86       3920422                                          .....C..........A.--.  3920440
84       4133466   ..C....CT.....G..A...C..........C.....A.....C............CTG  4133525
84       3301950   .....G.TT..A....TG..A.........G.C.....A.....C.....A......C..  3302009
84       3231670   .......CT...C.G..GG..C.........GC.....A.....C.A..........C.T  3231611
84       3411909   .......CT.....G.AG...C..........C.G..CA.....C............C..  3411850
84       3600426   ...T...CT.....G.TG...C....T.....C....TA.G...C............C.C  3600367
84       4083041   .......CT.....G..T...C..........T...TGA.TT..C............CTT  4083100
84       3675862   ..C....CT..A..G.TG...C...T...C..C...T.A.....C.....T..T...C..  3675921
84       24390     .......CT.C...G.TG...A.A....TG..C...G.A.....C.AT.........C..  24449
84       352684    .....CAT........TG...C..T.T.GG..A...TGA.....C.C...T......C..  352625
84       1162756   ......TCT.....G.TG...C...T..TG..T.....A......G...........CTG  1162697
84       3268862   .......CC.....G.TG...C...A..TG..C...TGA.....C..T.........C.G  3268921
84       3269686   .......CT.....G.TG...C..A.T.TG..C.....A.....C............C.G  3269745
84       3514425   .......CT.....GT....A....T..TGT.C...TG.....TC............CTG  3514366
84       4094899   .....C.CT.....G.TG...C......G...C....CA...........T..TT..CTG  4094958
84       4160153   ..A.....T..A..G.AG...C......TG..C.....C.....C..G....A.....AG  4160094
84       3296072   .......CT.....G.TG...C...TT.TG..C...TGA.....C............CTG  3296013
84       4148853   ..C....CT.....G.TG...C....T.TG..C...TGA.....C............C..  4148794
84       3489286   ..C....CT..A....AG...C....T.T...C.CA.CA.....C........T...CTG  3489227
84       3603272   .......CT.....G.TG...C....T.TG..C.CAAGA.....C..........A.C..  3603331
84       3786091   ..C....CT.......TG...C....T.TG..C.CATGA....TC............C..  3786032
84       4011125   ..C....CT.....G.TG...C....T.TG..C....CA.....C...T....T...CTG  4011066
84       4176523   .....C.CT.....G.TG...C....T.TG..C.C..CA.....C............C..  4176582
84       4197305   .....C.CT.....G.TG...C....T.TG..C.C..CA.....C............C..  4197364
84       900946    ......ACT..A..T......C....T.TG..C...TT..................TCT.  901005
84       3469946    ......CT..A..G.TG...C....T.TG..C....GA.....C............CAG  3470004
84       3662227    ......CT.....G.TG.....TA.A.GG..C...TGA.....C............CTG  3662169
84       1618449   .......TC..T..G.TG...C......T...C.....A....TC............C..  1618508
84       3046416    ......CT.CA....TG...C......TG..T...........C..........A.CTG  3046474
84       3819298    ......CT.....G.TG...C..TA......C..T........C...T........CTG  3819356
84       3820497    ......CT.....G.TG...C..TA......C..T........C...T........CTG  3820555
84       3980595    ....C.TT.....G.TG...C....T.TT..C.....A.....C...............  3980653
84       3520205   ..C....CT.....G.TG...C....T.TG..C....TA.....C............C..  3520146
84       150464    .......GCC...GG...CCA...........CA....A.....C..TG..G.....C.G  150523
84       4112036     .....CT..A..............T.TT..T...TGA.T..TC............AGC  4111979
84       1309967     .....CT..AA.G.....A.......G...T...TGA.T...C...........T.TG  1309910
84       4209396      ....CT.....T.TG...C....T.TG..C...T.......C............CTG  4209452
84       2268049      ....TT.....T.TG...C....T.TG..C.CA........C........T...CTT  2267993
84       3087075      ....CT..A....TG..A...........T...T.A..TG.C............CTG  3087131
84       3091327      ....CT..A....TG..A...........T...T.A..TG.C............CTG  3091383
84       4204425      ....CT.....G..G...C....T.TG..C.CA.GA.....C............C..  4204481
84       3216581   ..C....CT.....G.TG...C..A.T.TG..C...........C............C..  3216522
84       9726      ..C....CT.....G.TGG..C....T.TG..C....GA.....C............C.G  9667
84       14022     ..C....CT.....G.TGG..C....T.TG..C....GA.....C............C.G  13963
84       3385735   .......CT.....G.TG..AC..........C.....A.....C............C..  3385676
84       3491340   ..C....CT.....G.TG.T.C....T.TG..C...GGA.....C............C..  3491399
84       449064          ..T.....G..A...C......TG..C.....A.....C..T.........C..  449011
84       4010639            ....GG......C..A.......C.....A.T...C.............GG  4010589
84       4097297            .....G..T...C....T.....C...TGA.....C...............  4097247
84       2584551            .....G.TG...C....T.TG..C.....A.....C............C..  2584601
84       3425140            ....GG..G...C..........C..T..A.....C............CTG  3425190
84       3909895            .....G.....TC.A........C...TGA..............T...C..  3909945
84       162014             .....G.TG...C...T......C..T.GA.....C........T...C..  161964
84       3272418            .....G.TG...C......TG..C.....AC....C............C..  3272368
84       3578109            ..A..G....A........G...C..TTGA.....C.T..........C..  3578059
84       3832976            ..A..G......C.......G..CC....A.....C..T...CA......T  3833026
84       3838386            ..A..G......C.......G..CC....A.....C..T...CA......T  3838436
84       3841017            ..A..G......C.......G..CC....A.....C..T...CA......T  3841067
84       414067             .....G..G...C....T.TG..T.CA..A.....C.......A....C..  414117
84       2537115            .....G.TG....G.........T.....A.A...CA...........CTG  2537065
84       2866281            .....G.TG...C....T.TG..C.....AA....C............C..  2866331
84       3019888            .......TG...C....T.TG..C....T...T..C............C.C  3019938
84       3649233            .....G......A...T..T...C...AGA.....C............CTG  3649183
84       3652941            .....G.TG...C....T.....C...TCA...........T......C.G  3652891
84       4119542            .....G.TG...C....T.TG..C.....A.....C............GAG  4119492
84       4238210            .....G.TG...C......TG..C..AGGA.....C............C..  4238260
84       299766             .....G.TG...C..C....C..A...TGA.....C.........G..C..  299816
84       2710057            ..A..G..G...C....T.TG..C.....A.T...C............CTG  2710007
84       3263078            .....G.TG...C....T.TG..C....CA.....C.A..C.......C..  3263128
84       3405681            .....G.TG...CC......G..C...TGA.....C............CAG  3405731
84       3486322            .....G.TG...C....T.TG..C.....A...C.C............C..  3486272
84       3779781            .......TG...C....T.TG..C.CA.GA.....C..T.........C..  3779831
84       3792934            .....G.T....C....T.TG..C.C.AGA.....C....C.........G  3792984
84       15877              .....G.AG..AC.......G......GGA.....CA...........CTG  15827
84       285367             .......TG...C....T.TG..C...TGA.....C............C..  285417
84       1448742            .......TG.A.C..C.T.TG..C.....A..................CTG  1448692
84       1450093            .......TG.A.C..C.T.TG..C.....A..................CTG  1450043
84       1907460            .....G.TG.A.C....A.TC..C...T.A.....C...............  1907410
84       2827433            .....G..A...C...TT.TG..T...TGA.T...C............C..  2827383
84       3756564            .....G..A..AC....T.TG..C....GA.....C............CTG  3756614
84       4050394            .....G.TG..CC....T.TG..T.....A.....C............CTG  4050444
84       4105655            .....G.TG...C....T.TG..C...GGA.....C............CTG  4105605
84       4212424            ..T..G..G........T.TG..C...TGA.....C............CTG  4212474
84       312318              ....G......C..A.......T...TGA...............T..C..  312269
84       4120162            .....G......C......TC..C...G.A.....C............C.G  4120112
84       3762145             ....G......A......T...C...TGA.....C............C.T  3762096
84       1688895             ....G..T...G...T......C...TCA.....C.T..........C..  1688846
84       3928498            .....G......C......TG..C.....A....TC............CTG  3928548
84       3490815             ....G.TG...C....T.TGG.C.....A.....C............C.G  3490766
84       4154701            .....G.TG...C....T.TG........A.T..TC.............GG  4154751
84       2452916             ....G.TG...C....T.TG..C...AGA.....C............C.G  2452867
84       4113348             ....G.....AC.T....TG..C....CA.T...C.............TG  4113299
84       4116818            .....G.TG...C....T.TG..C...AGA.....C...T........C..  4116768
84       4208757            .....GT.....A...T......C...TGA.....CCAT.....T...C..  4208707
84       2494                ....G.TG...G....T.TG..C.CT..A.....C............C..  2543
84       3404392             ....G.TG...C....T.T.G.C....GA.....C............CTG  3404343
84       3439441            .......TG...C....T.TGG.C.C..CA.....C............C..  3439491
84       3619869            ..A..G...T..C.A....TG..C...T.A..T..C....C.......CTG  3619819
84       3754036              ...G......C...T..TG..C.....A.....C.........AG.C..  3754084
84       3229343            .....G.TG...C......GG..C....GA.....C...T........CTG  3229293
84       3889810              ...T..AG..C..A.T..G..C...........CA....T..T...C..  3889858
84       3427626            .......TG...C...T......C..T..A.....C............C..  3427676
84       3432896            .......TG...C...T......C..T..A.....C............C..  3432946
84       754001             ....CG......C.A....T...C...GGA.....C............CTG  753951
84       2415029            .....G..A...C....T.TG..C.CA..A.....C............CTG  2415079
84       2415180            .....G..A...C....T.TG..C.CA..A.....C............CTG  2415230
84       2275293                  ......A.AC.......C...TGC.....CA...........G..  2275249
84       3108620                  ..G........T.TG..C....GA.................TC..  3108576
84       29734     ..C....TT.....G.TG...C......TG..C..CTGA.....C..T..........G.  29793
84       38865     ..C....TT.....G.TG...C......TG..C..CTGA.....C..T..........G.  38924
84       48379     ..C....TT.....G.TG...C......TG..C..CTGA.....C..T..........G.  48438
84       4161668   .......CT.......T-...C........G.C....CA.....C............C..  4161726
84       30975                       ...G..........C...T.A.....C...............  30934
84       40106                       ...G..........C...T.A.....C...............  40065
84       49620                       ...G..........C...T.A.....C...............  49579
84       3180811                     ..............C...TGAA....C...............  3180770
84       1416570                     ...C........G.T.....A..T..C...........TC..  1416529
84       3586083                     .......T...C..C...TGA.....C...............  3586124
84       3898011                     ...C.......G..C..AT.A.....C..........A....  3897970
84       4211516                  ..A...C....T.TG..C.....A..................C.G  4211560
84       4217418                     ......A.T.TG..C...........C............C..  4217459
84       6922                        ...C....T.TG..C.....A.....C............C..  6963
84       116295                      ...C....T.TG..C.C..C..............A.T..C..  116336
84       1618325                     ...C....T.TG..C.....A.....C.............GG  1618366
84       3293101                     ...C..........C...TGA.....C............CT.  3293060
84       3765238                     ...C......TG..C.....A.......C....T.....CTG  3765279
84       3989706                     .......T......C...TGA.....C............CT.  3989665
84       4152303                     ...C....T.TG..C.....A...........T..T...C..  4152344
84       33856                       ...C....T.TG..C...TGA.....C...T.....T..C..  33815
84       42987                       ...C....T.TG..C...TGA.....C...T.....T..C..  42946
84       52501                       ...C....T.TG..C...TGA.....C...T.....T..C..  52460
84       334447                      ...C..........C...TGA.....C............CTG  334488
84       352375                      ..T.....G.....C.....A.T.......T....TT..CTG  352334
84       1602000                     ...C.A....TG..C...A.A.....C............CTG  1602041
84       2187271                     ...C....T.GG..T.C..GA.....C............C..  2187230
84       2398788                     ...C....T.TG..C.C...A.....C...............  2398747
84       2404188                     ...C....T.TG..C.C...A.....C...............  2404147
84       2413087                     ...C....T.TG..C.C...A.....C...............  2413046
84       3069511                     ...C....T.TG..C...AGA.....C............C..  3069470
84       3398965                     ...C....T.TG..C.....A.....C............CTG  3398924
84       3564576                     ...C....T.TG..C...ATA.T...C............C..  3564617
84       3566945                     ...C....T.TG..C...ATA.T...C............C..  3566986
84       3794694                     ...C....T.TG..C.CA..A.....C.........T.....  3794653
84       3843879                     ...C..A.......T.....A.....C...........GCAG  3843920
84       3847995                     ...C..A.......T.....A.....C...........GCAG  3848036
84       3968465                     ...C....T..G..C..AT.A.....C............C..  3968424
84       4045689                     ...C....T.TG..C.....A.....CA.T.........C..  4045648
84       22611                       ...C....T.TG..C.C..GA.....C............CTG  22652
84       108167                      ...C.......C..C.G.TGA.T......T....A....CT.  108126
84       590853                      ...C....T.TG..T....GA.....C............CTG  590894
84       1425451                     ...C...T....T.T...GGA.....C...T.......TCTG  1425410
84       1813578                     ...C..A...TG..C........T............T.ACTG  1813537
84       1983980                     ...C....T.TG..C.C.A.A.....C.....A......C..  1983939
84       2019015                     ...C....T.TG..C.....ACG...C............C..  2018974
84       2068049                     ...C....T.TG..C.....ACG...C............C..  2068008
84       2071087                     ...C....T.TG..C.....ACG...C............C..  2071046
84       2149727                     ...C....T.TG..C....CA.....C............CTG  2149768
84       2153930                     ...C....T.TG..C....CA.....C............CTG  2153971
84       2331276                     ...G....T.....C.CATGA.....C............CTG  2331317
84       2583193                     ...C....T.TG..C....GA.....C............CTG  2583234
84       2955088   .....C.CT..A..G.A....C.TA.......C...GGA.....C..............   2955146
84       3447546                     ...C....T.TG..C....GA.....C............AGG  3447587
84       3454138                     ...C....T.TG..C....CA.....C............AGG  3454179
84       3473476                     ...C....T.TG..C.CA..A.....C............C.G  3473435
84       3504218                     ...C....T.TG..C..T.GA.....C............C..  3504177
84       3527040                     ...A....T.TG..C...T.A.....C............CTG  3526999
84       3581153                     ...C....T.TG..C...TGA.....C............C..  3581194
84       3961561                     ...C....T.TG..C...AGA.....C............C..  3961602
84       450738    ........TTTA........T...........C.CAT.A.A...CCA......TG...-G  450796
84       4086446                     ...C.......C..A...TGA.....C............CTG  4086405
84       910731                        ............C.....A.....G............CTG  910692
84       3370398                     ..............C.G...A.....C.......T....C..  3370439
84       1180946                        ...........C...GGA.....C.......A......T  1180984
84       3789745                        ...........C.....A....TC............C.C  3789707
84       1858104                        .......T.CCC..A..A.....C.........T..CTG  1858142
84       2307383    .......TG....G.TG...C........C.T.G.TGA..................     2307438
84       2317283    .......TG....G.TG...C........C.T.G.TGA..................     2317338
84       4124481                     ...C....T..G..C.CA..A.....C............C..  4124522
84       119636    ..C....CT..A..G.TG...C.......C..C..T.GA.....C...........-.GG  119578
84       123328    ..C....CT..A..G.TG...C.......C..C..T.GA.....C...........-.GG  123270
84       3480485                         ..........C.....A.....C............C..  3480448
84       3776072                         ..........C.C...A.....C............C..  3776035
84       2111471                         ....T.TG..C....TA.....C............C..  2111434
84       64659                           .......T..C...TGA.....C...A........CTG  64622
84       3923084                         ......TG..C...AGA.....C...G........C..  3923121
84       3420884                           ........C..T..A.....C............C..  3420919
84       4226494                          .....T...T...AGA.....C..T.........C..  4226530
84       4150125   .......CT.....GT................C.C.A.A....AC....             4150077
84       3669675            ....C..TG...C....T.TG..C........................     3669628
84       4202398            .....G.TG.A.C....T.T...C.....T.....C............-.C  4202447
84       4230527            ....C..TG...C....T.TG........A.....C............     4230480
84       4239539            ...G.G......C..........C..A.GA..T..C............     4239492
84       3636434                                 ..C...........C............C..  3636463
84       1036526                                 ..C..T..A.T...C............C..  1036497
84       3609404                                 ..C.....A.....C............C..  3609433
84       1900556             ....G.TG...C......TG..C.....A.....C............     1900510
84       863832                ....AA...C.....C...GCC..TGT.....C.............-.  863786
84       4100978   .......CT..A..GA.A.A.C......T...C...GGA.....C............C..  4101039
                                                                 \             
                                                                 |             
                                                                AT
84       3258432            .....G.TA.C.C..........-...T.A.....C.............A.  3258481
84       4098859                                    ....GA.....C............C..  4098833
84       4000158            .....G.TG...G..........C...TGA..TC.C.......-....C..  4000109
84       3687148                                      ....A.T..C.............TG  3687124
84       3694399                                      ....A.T..C.............TG  3694375
84       3049664                                      ...A.....C........G...C..  3049688
84       3052030                                      ...A.....C........G...C..  3052054
84       3813145             ....G.TG...C.....C.G..C...T.A....GC............C..  3813195
                                                        \                      
                                                        |                      
                                                        G
84       3306504                                         ......C............C..  3306525
84       2741269                                         ......C............C..  2741248
84       3550298   ....C..CC.....G....A.G..A...TG..T.G.G.-....G.............C..  3550240
84       1955518                                          .....C............C..  1955498
84       2472586                                          .....C............C..  2472566
84       3289356                     ...C..........C...T.A.....CA..............  3289398
                                                                           \   
                                                                           |   
                                                                           C
84       3291472                     ...C..........C...T.A.....CA..............  3291514
                                                                           \   
                                                                           |   
                                                                           C
84       16939                                            .....C...............  16959
84       919859                                           .....C............C..  919879
84       1188069                                          .....C.............G.  1188049
84       2298994                                          .....C............C..  2298974
84       2314140                                          .....C............C..  2314160
84       2323342                                          .....C............C..  2323362
84       2326501                                          .....C............C..  2326521
84       2486034                                          .....C............C..  2486054
84       3043771                                          .....C............C..  3043751
84       3421431                                          .....C............C..  3421411
84       3443180                                          .....C.............GG  3443160
84       3519401                                          ...C.C............C..  3519381
84       3768730                                          .....C............C..  3768750
84       3783512                                          .....C............C.C  3783492
84       4003912                                          .....C............C..  4003892
84       4114705                                          .....C............C..  4114685
84       4207986                                          .....C............C.G  4208006
84       4250338                                          ..................CTG  4250318
84       1528590            ...........AA......TG..C..A.TT.....C............C..  1528536
                                                          \                    
                                                          |                    
                                                       ACCA
84       398979                      ...C..........T...T.A....T..............G.  398937
                                                                          \    
                                                                          |    
                                                                          T
84       2947980                                          .....C............C.T  2948000
84       3330226                                          .....C............C..  3330206
84       2786430                                          .....C............C..  2786410
84       4232981                                          ..T..C............C..  4233001
84       2451395                                            ...C............C..  2451413
84       3962273                                            ................C..  3962255
84       3155736                                             .................G  3155753
84       2350157                         ....T.TG..C............-...........C.G  2350121
84       1449241                   .....C...T......C...T.A....---.....T........  1449201
84       1450592                   .....C...T......C...T.A....---.....T........  1450552
84       4138807                                 ..C.....A.....C............-.T  4138779
84       3634508                           ........C...TGA....TC...-.....T..C..  3634542
84       3670577                     ...C..........C.....A..-............--...C  3670539
81       2723874   .......CT.....G.....AC....T.....C..T..A.....C.......A....C..  2723815
81       3208899   .......CA...G........C.A........CA..TGA.....C............C..  3208840
81       1906149   ......TCT.....G.TG.A...A..T.....C...........C.A..........C.T  1906208
81       3381000   .......CT.....GA.....C...TT.T...C...G.A.T...C............C..  3381059
81       2285609   .......CT.....G..T..A.....T.TG..C...GGA.....C.............GG  2285550
81       3814539   ........T..A..G..T...C........C.C.....A.GG..C......TA.....TG  3814480
81       3191950   .......CT.....CTT....C....T.....C..AT.A.T...C.C......T..TC..  3192009
81       3519966   .......GT..A..G.T..A.C..........T...TGA..........A..A....CT.  3519907
81       3664411   .....CA.T.....G.TT...C....T.TG..C.....A.....C............C..  3664470
81       130188    ..C.....TG.A..G.TG...C..........CC..AGA.T...C...T........C..  130247
81       390611    .....G.CT.....G.TG...C..A.......T..CTGA.....C..TA........A..  390670
81       443177    ...T...CT..A..G....A.C......A...T...TGC...C.C............CTG  443118
81       446597    ...T...CT..A..G....A.C......A...T...TGC...C.C............CTG  446538
81       460015    ..C..C..A..T..G.TG...C....T.....C.....A....T..A.........TCTG  459956
81       2018947   .......CT....GG.TG...C..........C..A..A.TT..C............CTG  2019006
81       2301844   .....G.CT..C..T.TA...C....T.TG..C...........C............CTG  2301903
81       3454711   .......CT..A..TT.A.....A.A...T..T..A..A.....C.....T..G...C.C  3454652
81       3666661   .....CA.T..A..G......C......TG.GT...TGA...............T...TG  3666720
81       336793    .......CT..A..G.TG...C....A.TG..T.CA.TA.....C...............  336852
81       1964757   .......CT..A..G......C..T.T...G.TG....A.....C...T.T...TG.CTG  1964698
81       2486493   .......CTT....G.TG........T.TG..C...AGA.....C............C..  2486434
81       2488258   .......CTT....G.TG........T.TG..C...AGA.....C............C..  2488199
81       3781520   .......CT..A..G.TG.A.C..C...TG..A...TGA.........T.......A.TG  3781579
81       3934882   ......ACT..A..GT.....C..A..CTG..C...TGA.....C.....G..T...C..  3934941
81       339581    ......CCT.....G.TG.A.C.....CTG..C...TGA..T..C.............TT  339522
81       391005    .......CT.....G.TG..AC..T...TG.GT..A..A.....C............CTG  391064
81       1205161   .......CA..A..G.TG.A.C...T..TGG.C.....A.....C............CGG  1205220
81       1641900   ..C....CT..A..G.TG...C....T.T...A...T.AG....C............CAG  1641959
81       2448445   ..C....CT.....G.TG.A.C....T.TG..T.....A........T..T......CTG  2448504
81       2526991   ..C....CC.....G.TA...C....T.TG..C.....A.....C..T.....TGG.C.C  2526932
81       2746066   .......CT..A..G....TAC...T..TG..C....TA.T..AC........T..TCTG  2746125
81       3236076   ..C.....T..A..G.TG...C...TT.TG..C.....A.....C.....T.....TC.G  3236135
81       3532156   .......CTG....G.AG...C......TG..A...TGA.....C..T......T.TC..  3532097
81       3265150    ......CTC..C........C......TG..C...TGA.....CG......AA...C..  3265208
81       3548582    ......CT..A..G......C..T.T.TG..CC..T.......C.A.....A....C..  3548640
81       1148792    ......CT.....GGTG...C..AT......T...TCA....GCAA..........C..  1148850
81       3656948   ......ACT.....G.TG...C.....C....C...TGA.....CCA......T...CTG  3657007
81       2967912     .....CT.....GT........A.......C...TGA.TT..C.............TG  2967855
81       2971426     .....CT.....GT........A.......C...TGA.TT..C.............TG  2971369
81       2983918     .....CT.....GT........A.......C...TGA.TT..C.............TG  2983861
81       237499     ......TT.....G.TG...C..........C...TGAA...GC.AT............  237441
81       246239      .....CT.....G.TG......AAT.TG..T.....A....GC............CAG  246182
81       4264453     .....TT.....GTTG...G....T.T...C...TCA.....C........T...CAG  4264510
81       3311639      .....T..A.....A.A.C..........C.....A.....C.A...T......C..  3311583
81       425158       .....T.......TG...C..A.T.T...C...AGA.....C............CA.  425214
81       431143       .....T.......TG...C..A.T.T...C...AGA.....C............CA.  431199
81       438811       .....T.......TG...C..A.T.T...C...AGA.....C............CA.  438867
81       418771       ....CT.....G.TG...C....T.....CC..TGA..................CAG  418715
81       2273803   ..C....CT.......TG..TC......TG..C.....A.....C............CTG  2273744
81       3937652   ..C....CT.....G.TA...C....T.TG..C...AGA.....C............C..  3937593
81       3135112    .........TAAG.......C..........TG..T.A.............T....AT.  3135170
81       3328466   .......CT.....G.TG...C..........C.....AA.................C..  3328525
81       2453238   .......CT...C.G.T....C..T.A.....C..T........C.............GG  2453297
81       3297881           ......G.TG....G.A...A...C...TGA.....C..T.......A.C..  3297932
81       1831210            .....G.A....C....T.....C...G.A....T........A.......  1831260
81       2754482            ..A..T.............AG..C....CA.....C...T........C..  2754532
81       3375628            .....G..A...C....TC.T..A.....A.....C.C.T........C..  3375678
81       1155989            .....T.....CC......TG..C...........C.......A....C..  1155939
81       3792154            .....G.TG...C..........C....TA.....C.............AG  3792204
81       3828579            .....G.................C...AGA.....CAAT..........AG  3828629
81       456386             ..A..G......C......G...T...TCA.....C...........TC..  456336
81       2290025            .......TG...C...T...C..C....GA.....C............C..  2290075
81       3645840            .....GT.....C......TGG.C.....A.....C............CAG  3645790
81       525621             .....G.TG...C....T.TC..C.....A.....C...............  525571
81       1969849            ..A..G.....TC......GG..C.G.TGA.....C............C..  1969899
81       2458929            ..A..G.....AA....T.A...C.....A.T...C....A........AG  2458879
81       3202861            .......TA...C....T.TG..C...T.A..................ATT  3202911
81       3825150            .....G.TG...C....T.TG..C.CA..A.....C...............  3825100
81       1371720            .....G.TA...C...A..TG..TC..........C...........GC..  1371670
81       1533447            .....G.TG...C....T.TG..T...TGA.....C............C..  1533397
81       1574058            .....G.TG...C....T.TG..T...TGA.....C............C..  1574008
81       3363048            .....G.TA..AC..........C...TGAC.T..C............CTG  3362998
81       3891020            ........A...C...TT.TG..CC..TGA.....A.A..........C..  3890970
81       3938023            ..A..G.T....C......TTG.C.....A.T...C............C.T  3938073
81       294150             .....G.TG...C..........C..ATGA.....CA........T.T.TG  294100
81       2117365            .......TG...C....T.TC..C..CT.A.....C...........T.TC  2117415
81       2167372            .....G.TG...C..A...GG..C...TTA.....C.A....G.....C..  2167422
81       2266444            ..A..G......C....T.TG..T.....A.....C..A.AT...T..C.C  2266494
81       3684374            .....G.TG...C..AT...G..T...T.A....TC..T..........TG  3684324
81       3695909            .....G.TG......C...AG..C...TGA.....C............C..  3695959
81       3877235            .......TG...C.A....T...C..TTGA...........T......C..  3877185
81       474509              ..........TC......TG..C.....A.....C.............GG  474460
81       2302078            .....G..A......AT......C...TGA.T...C.......A....C..  2302128
81       2250330             ......TG...C....T.TG..C..ATGA....TC............C..  2250379
81       2292541             ....G.TG...C......TG..C...TGA....TC..TT...........  2292492
81       2378061   ......TCT..A....TT...C....T.TG..C..ATGA..................C..  2378002
81       333653             .....G.TG..CC..........C....TA.....C............AAG  333603
81       2280956              ...G......G..........T...TGA.G...C.C.T.A..TG..CTT  2281004
81       4083005              ...G....T.C.......G..T...TGA.T...C............C..  4083053
81       4095133              ...G....T.C.......G..T...TGA.T...C............C..  4095181
81       3903196               ..G..A......A...TG..C.....A..T..C..A.GT.........  3903149
81       3543435       ......CA...T....AC..........C...T.A..T..C............CT.  3543491
                                 \                                             
                                 |                                             
                                 C
81       851455    ......TT...AC.G.TG...C.......C..C.....A.T................C..  851396
81       3695063   ..C....CT.....G.TG...C....T.TG..T...T.A.....C............CT.  3695004
81       2307174                  ..A...C..........C...AGT.....C.ATT....T...CTG  2307218
81       3736686                   .....C..........A...TGA.....C............C..  3736729
81       544995    .......CT..........C.C..........C.....A..T.TC..T.......C.CA.  545055
                                  \                                            
                                  |                                            
                                  A
81       1841561                   ........T.......C.CATGA...............T..C..  1841518
81       1846096                   ........T.......C.CATGA...............T..C..  1846053
81       83557                     .....C......TGG.C...GGA.........T.....TA...T  83514
81       548994      .....CTG....G.T....C..AGT..G..T..AT.A..................C..  549051
81       1214559                    ....C..A...AG..A..AGG......C..T.....T...C.C  1214517
81       2979617                    ....C.A..T...G.C.....A.....C...T.TG........  2979659
81       2992113                    ....C.A..T...G.C.....A.....C...T.TG........  2992155
81       3702609                ...T...AC..A..C....C...T.A..T..C............CTG  3702563
81       3486722                     ...C......T...C.....A.....C.....T......C..  3486681
81       3758442                     ...C..........C....TA.....C...T...........  3758401
81       2144796                  .................C...TGA.....C.....G......C..  2144840
81       731487                      ...C..........C.....A.....C.........T..CAG  731528
81       145543                      ...C..........CC....A.....C............CT.  145584
81       2033155                     ...C....T.TG..A.....A.....C...............  2033114
81       2335203                     ...C..............AGA.T...C............CTT  2335162
81       3296803                     ..........TG..T.....A.T..TC............CTC  3296844
81       3453710                     ...C.......GG.T.....A.....C............CTG  3453751
81       315412                      ..........A...T...TGAC....C............CTG  315453
81       2052845                     ...C..A...TG..T...........C............C.C  2052804
81       2284640                     ...C....T.TG..T.....A.....C............CTG  2284599
81       2410737            .....G..A..............CA....A.....C....C...A...CTG  2410687
81       2575503                     ...C......TT..C.....A....AC............C..  2575462
81       3274324                     ...C....T..C..C......C...TC............CTG  3274365
81       3443841                     ...C.......C..C...T.A....T........A...TCT.  3443882
81       3775897                     ...C..A.......C.....A.....C............CTG  3775856
81       3776248                     .......A......C..A.CA.T...C...........T.TC  3776207
81       257779                      ...C....T..T..C.....A.....C.T...A......CTG  257738
81       271314                      ........T.TG..T.CA..A....TC............C..  271273
81       432407                      ...C....T.TG..C.....A..T..C............C.C  432448
81       752604                      ...C...T..TG..C....GA.....C............C.T  752645
81       771958                      ...C....T.TG..C.....A.....C.AT.........C..  771999
81       2296844                     ...C....T.TG..C...T.A..A..C............C..  2296803
81       2513881                     ..........TG..C...TGA.....C.....A......C..  2513840
81       3395834                     ...A.......T..T...TGA.....C.......T..C.CT.  3395793
81       3657307                     ...C....T.TG..T.....A.....C............CTG  3657348
81       3750916                     ...C....T.....T...TGA.....C....A.......CTG  3750875
81       3925436                     ...C.......T..C...TGA...........T......C..  3925477
81       3953446                     ...C......AG..C..ATGA....T.............C..  3953487
81       455922                      ...C......GG..T..AAGA.....C...T........C..  455881
81       2044780                     ...C....T.TG..CC...GA.A...C............A.C  2044821
81       2523242                     ...C......GG..C...TGA.................AG..  2523201
81       3366209                     ...C....T.TG..T...TGA.....C..T.....T......  3366250
81       3374508                     ...C....A.TG..C.....A....TC............CTG  3374467
81       3676460                     ...C.......T..T....CA.T.......T.....T.TC..  3676501
81       3681883                     ...C.A..T.....C...G.A.T...C.......A....C.G  3681924
81       3771429                     ...C....T.TG..C...AGA.T...C............C..  3771388
81       2506348                     ...C....T.TG..C.....A.....C.....T......C..  2506307
81       3209312                      .......T.TG..C...TGA.....C............CGG  3209352
81       2420400   ........T..C..GT........T....T..C...TGA...............T..-.T  2420458
81       2118628                     ........T.TG..C....GA..................C..  2118587
81       3073915   .......CC...C.G.TA...C..........T...T.A....GC............     3073971
81       3075590   .......CC...C.G.TA...C..........T...T.A....GC............     3075646
81       1939899   .......CT....GG.T...AC....T.....C...AGA.....C............     1939955
81       2467119                       .....T......C...TGA.....C.C...........TG  2467158
81       2478333                       .....T......C...TGA.....C.C...........TG  2478372
81       3737888   .......CA.....G.TG...C..........C..ATGA..T..C............     3737944
81       687396                         .......G...A..........G.......G.A...CTG  687434
81       3485986   ...G...CT...A.G......C...T......T...TGA.....C...........---G  3486042
81       3043314                         ...T......C...A.A..................C..  3043351
81       3542830                         ..........T..........AC...........TC..  3542867
81       132614                          ....T.....C...T.A.T.........T......C..  132651
81       301503                          ......TG..C.....A.....C.........T..CA.  301466
81       303667                          ......TG..C.....A.....C.........T..CA.  303630
81       307653                          ......TG..C.....A.....C.........T..CA.  307616
81       705827                          ......G...C...TGA...C.C........T...C..  705864
81       3548693                         .......C..C...TG......C............CTG  3548730
81       3706767                         ...T...C..C...GGA..................C..  3706804
81       3813143                         ......TG..T...G.A.....C.......A....C..  3813180
81       973751                          ..........C..TTGA.....C.............GG  973714
81       3093206                         ..........A...TGA.....C...T.T......CTG  3093169
81       3099070                         ..........A...TGA.....C...T.T......CTG  3099033
81       3705538    ....CA.T.....G...T..C.......T..T.....A..T..C...........      3705592
81       3596646                    .........T.....C....T..G..TC............CTG  3596603
                                         \                                     
                                         |                                     
                                         C
81       187089                          ....T.TG..C...T.A.....C........T...C..  187126
81       2341822                         ....T.TG..C.....A.....C......CA....CTG  2341859
81       2387372   ..C....CT.....G.TA.A.C.A..TC....C...........C..........-.C.G  2387314
81       2534073                         ....T.TG..C...G......TC.........T..C.G  2534110
81       3673776   ..C.....T..A....TG........T.TG..T...TGA..T..C............C..  3673840
                                         \                                     
                                         |                                     
                                     GAGGC
81       425316                          ..........C...AGC..................C..  425353
81       431301                          ..........C...AGC..................C..  431338
81       438969                          ..........C...AGC..................C..  439006
81       1458482                         .......T..C..T.TAAT................C..  1458445
81       3865636                     ...C......G...C.....AC....C............C..  3865595
81       2050541                         ......T...T..A..A.....C........T..TC.T  2050504
81       2522897                         ......TG..T..AT.A.....C.TT.........C..  2522860
81       3570791               ..G..............G..C..T.CA.....C...............  3570838
81       350848                            ........T....GA.....C............C..  350813
81       367232                            ........T..A..A....T............TC..  367267
81       2369616                           ..T.....C.....A.....C.............TG  2369651
81       382373                            ........C..A..A..A..C............C..  382408
81       2515852                           ........C.G.TGA.....C.......T....C..  2515817
81       3723776                         ..........T...G.A.....C............A..  3723739
81       279656                          ..........C.....A..T..C............CT.  279619
81       287470                          ..........C.....A..T..C............CT.  287433
81       460194                             .......T...TTA....TC..T.........C.C  460160
81       3323223            .....C.T....C....T.TG..T....CA.....C............C..  3323273
81       3500447                             ......C.....A.T...C.............TC  3500414
81       2860252                             ......C...T.A....TC...............  2860285
81       3212672                            .......CC..TGA..................C..  3212638
81       2718215    ......GT.....G.TG.AAC..........C.....A.....C...........A.TG  2718149
                                                                     \         
                                                                     |         
                                                              TCCTGCCT
81       2448134                             ..T...C...G.A.TT...............CT.  2448167
81       3509964            .....G.TG...C...TT.....C...G.A.....C.............    3509916
81       3517862            .....G.TG...C...TT.....C...G.A.....C.............    3517814
81       3812030            ..A....T....C...A..T...TC....A.....C............     3811983
81       3679183                                 ..C.....A.....C............C.C  3679154
81       2207611   ..............GG.....C..........A...AGA.....C..               2207565
81       3654371                                 ..C.....A.....C............CAG  3654342
81       1712181            .....G.....AA..........C.....A.T...........A...T...  1712129
                                                                         \   \ 
                                                                         |   | 
                                                                         T   C
81       1850673             ....G...G..C.......T.T-...........C........T...CAG  1850625
81       3877647            ..A..G.................C.....A.TT..C........-----G.  3877692
81       3878656            ..A..G.................C.....A.TT..C........-----G.  3878701
81       335180             ..A..G...T..C........TC-...TGA.....C..T.........CTG  335229
81       511683             .......TG.A............C...GGA..............         511640
81       3703929                                    ....GA.....C............C..  3703955
81       3376379                                     ....A.T...C..............C  3376354
81       2423071   .....CA.T.....G.TG..A...........C...AGA....-.............A..  2423013
81       3486962   ......ACT.....G.T....C..AT..TG..T...GGA....---....T.........  3487018
81       3849671            .....G.TG...C......TG..C.-.........C..T.........C..  3849720
81       2412465   .......TT.....G.TG...C..A.T.....T........---..A..........CTT  2412521
81       2421721                                       ........C............C..  2421744
81       3207564                     ........TGTG..C.....A.....C............C.G  3207522
                                                                              \
                                                                              |
                                                                              T
81       775120    ..C....CT.....T.TG...C..........C...TGA..-..C........T...CT.  775062
81       3847397            .....G......C..A.A.....C..ATGA...........-..T...CTG  3847446
81       1851680                     ...........C..C...TGA.....C.....T...T...-G  1851720
81       2997219                           ........C...TGA.....C............C..  2997184
81       2404183                     ........T.TG..C...TGA.....C.............-G  2404223
81       929004    ..C....CT.....G.TG...C....T.....AA..T-.A.................C..  929062
81       924954    ..C....CT.....G.TG...C...TT.....CA..T-.A.................C..  925012
81       942981    ..C....CT.....G.TG...C...TT.....CA..T-.A.................C..  943039
81       2249323                     ...C..A...TG..C.....A.....C............-..  2249363
81       2285297                     ...C..........C...T.A..................---  2285335
81       2880731                                       ..A.....C...............  2880708
81       1990929                                         ......C...........TC..  1990950
81       2336494                     ...C....T.TG..C...TGA.....C............-..  2336534
81       3222757                     ...C.......G..T...T.A.....A............     3222719
81       3035716            .....G.TA...C....T.....C..A..A.....C....A..A.......  3035767
                                                       \                       
                                                       |                       
                                                       A
81       2547472                                          ........T....C....C..  2547452
81       3271403                                          ..................CT.  3271423
81       3370484                                          .....C.C.T........C..  3370504
81       3574836                                          .....C............C..  3574856
81       3612970                                          .....C............C..  3612950
81       4137573                                          .....C............C..  4137593
81       1979775                                          .....C.....G.A....C..  1979795
81       1982120                                          .....C.....G.A....C..  1982140
81       1988472                                          .....C.....G.A....C..  1988492
81       2030099                                          .....C........T...C..  2030079
81       2179121                                          .....C............CTG  2179101
81       2341693                                          .....C............C..  2341713
81       3346745                                          ....TC............C..  3346765
81       3504477                                          .....C............C..  3504497
81       3672634                                          .....C............C..  3672614
81       3839098                                          .....C...........TC..  3839078
81       3869439                                          .....C.............AG  3869419
81       3651795            ...C.G......C...A......C...A--..A..C.A.......T..CAG  3651747
81       2063279                                          .....C............C..  2063299
81       4076197                                 ..C.....A.....C.............TG  4076226
81       3401095                                          .....C...T........C..  3401075
81       1877529                                            ................C.C  1877511
81       1897866                                            ................C.C  1897848
81       3005876                                            ...C........G......  3005858
81       3578280            ..A..G..T...C.C...-....C...AGA.T...C..............T  3578329
81       635758                                              ..C...............  635741
81       4116488                                          .....C............C..  4116508
81       4119981                                          .....C............C..  4120001
81       3930504            .....G.TA...C.....C.G..C...TGA..-..C............C..  3930553
81       3740448                         ....T.....T...TGA............T.....AA.  3740486
                                                                           \   
                                                                           |   
                                                                           C
81       3408990   ......ACT.....G.....AC......TG.--...........C........T...     3408936
81       522791                          ..........A..T..A.....C............C..  522751
                                                    \                         \
                                                    |                         |
                                                    C                        AA
81       1008607                                          .....C...............  1008628
                                                                             \ 
                                                                             | 
                                                                             C
81       3774531                                          .....C...........-...  3774512
65       2491364   .......CT.....G.TG...C...T..AG.GT...TGA.....C............C..  2491423
65       2501269   .......CT.....G.TG...C...T..AG.GT...TGA.....C............C..  2501328
65       1501959   ......TCT.....G.A..AAC..........C....CA....TC............C..  1502018
65       1506670   ......TCT.....G.A..AAC..........C....CA....TC............C..  1506729
65       2451756   ..C....CT..A..G.TG.....T........C...TGA.....C.C..........CTC  2451697
65       330597    ..C....CT....C..TA...CA...T.TG..C.....A..T..C............C..  330656
65       3080713   .......CT..A..G.TG.A.C......AG..C..T..A.....C..............T  3080654
65       3207563   .......CT..A..G..G...C......GG..A..TTGA.....C..T.........C..  3207504
65       3270342   .......CT.....T..AG..C....T.T...C...TGA.....C............CTG  3270283
65       125487    ..C....CT.....G.AG...C.A..T.TG..C..A..A..T..C............C.C  125546
65       435532    ...G...CT.....G..A...A.A.....T..CC...GA...........TG.....A.G  435591
65       2171709   .......CT..A..G...T..CC.....TG..C...TGA.T...CA.T......A...GC  2171768
65       2290526   ..C....CT..A..G.TA...C..A...TG.GC....TA..T..C.............T.  2290585
65       3482387   ...T...CT.....G.TA......C.T.TG..C.....AC.TG.C............C.G  3482446
65       1073932   .......TC.....G....A........TG..C....GA.....C............CTC  1073873
65       359899     ....CA.T.....G.................C...GGA.....C...T........CTG  359841
65       978402     ......CA.....G.TG..TC..AT......C.....A....TC.T.....A....CTG  978460
65       1341183   ..C....CT....GG.TG...C..T.......C...T.A.T...C....C..........  1341242
65       1952755   ..C....CT.....G.TG.......TG.TG..C...TGA.....C............C..  1952696
65       3994178    ......TT..A..G...........T.T...C...TGA..T..C..T.....A...CTG  3994236
65       4411417   ..C....CT....GG.TG...C...T...C..C...TGA.....C............CTG  4411476
65       1424872     .....CT..A..G.TG..............T.....A.....C.C..........CTG  1424815
65       2298161     .....CT..A..G..A...C..A.......T....CA.T...C............CTG  2298104
65       3036550     .....GT..A..G.TG...C...T...G..C.A...A...........T......C..  3036493
65       1797101     .....CT.....G..A.T.C......TT..C..TTG..T...C.........T..C..  1797044
65       3097742   .......CT.....G.TG..AC....T.TG..C.A.TGA.....C............C..  3097683
65       3071244   .......CT..A....AA...CCA........C.....A..................C..  3071303
65       1767947    ......CT.....G.TG...C.A..T.....CA...T...T.TC...........T..T  1767889
65       4015968      ....CT.....G.TG...C..T.T.....CC.CT.A..............A...CT.  4016024
65       1882557       ....T..A..G.TA...C..T.......T....C......C....C.......CTG  1882502
65       3465894     .....CT.....G.TG...C......AG.TC..T........C............CTG  3465837
65       4189401   .......CTG.C..G.TT...C.......C..C.C.TGA.....C............CGG  4189460
65       1836783           ...C..G..A...C..........C...GGA.....C............CTG  1836732
65       2549845            .....G....A.A..........C....TA.....C..T..........T.  2549895
65       1744134            .....G......C......TG..C...TGA.....C............CT.  1744184
65       1698494            ...C........C....A.....TG..T.A.....C........T.C.C..  1698544
65       3129144            ..A..G.....A.......TG..C...TGA.....C............C..  3129094
65       3133499            ..A..G.....A.......TG..C...TGA.....C............C..  3133449
65       3138403            ..A..G.....A.......TG..C...TGA.....C............C..  3138353
65       3143601            ..A..G.....A.......TG..C...TGA.....C............C..  3143551
65       772495             ....C..TA...C..........C...TGA....TC.....T......C.G  772545
65       1951113            .....G.TG...C..C.......C.....A.....C............C..  1951063
65       3314131            .....G.TG...C......T...C...TGA.....C...........AC..  3314081
65       3321442            .......TG......A.......C...T.A.....C.......AT...CTG  3321392
65       4022065            .....G..T...........G..C...TGA..T..C...T.T......C..  4022115
65       106867             .....G.TG...C...T..TG..C.....A.T...........C...T.AG  106917
65       1783401            .....G.TT...C.......C..C.....A....TC............C..  1783451
65       2072941            .....T.AG...C........G.T.AA.TA.....C............CTG  2072991
65       2250074            .....T.TG.A.G..........C...TGA..TG.C...............  2250124
65       2575925            .....G.TG...C....T.TG..C....CA.....C............CTG  2575875
65       3842423            .....G......C....T.TG..CC..TGA.....C.............TG  3842473
65       190230             .....GT.....C...G..TG..C..TTG......C............C..  190280
65       590458             .....G..G...C....T.TG..C...G.......C..T.G.......CTG  590508
65       1796253            ..T..G......C..C...TG..C..........TC..A.A...T...C..  1796303
65       2039162            ..A..G.....A.......TG..C...TGA..T..C..T.........A..  2039112
65       3361471            .....G.TA...C..T.......C...T.ACT...C............CTG  3361521
65       1439171            .....G.TA...C..ATG..G..C.....ACT.........T......CTG  1439121
65       1527393            .....G.TG..AC......T...C..T..A.....C............C..  1527443
65       1812912            ..A..G......CA..T......T...TGA.....C...T....T..TCTG  1812962
65       3249925            .....G.....CC......TG..C...GGA.....C.....T.T....CTG  3249875
65       3253257            ......TTG...C....T.TG..T..TT.A.T...C............C..  3253307
65       4144680            .....G.AG...C.......C..CG...GA.....C............C.G  4144730
65       4147269            .....G.TG...C.......C.CT...TGA.....C............C.G  4147319
65       4152434            .....G.TG...C.......C..C....G.A...TCCT..........CTG  4152484
65       4166635            .....G.TG..A.C......C..C.....A.....C...........G.GG  4166685
65       4249066            .......TG..A.G......C..C...TGA.....C............CTG  4249116
65       4257330            .......TG..A.G......C..C...TGA.....C............CTG  4257380
65       2117565            ..A.....G........T.TG..C.....A.....C.........T..CTG  2117615
65       2456061             ....C.TG...C......TG..C.....AA....C...........TCT.  2456110
65       4164677             ....G.TG...CC......C..C...TGA.....C............C..  4164628
65       531003             .....G.TG...C......TG..C..ATGA.....C............C..  531053
65       4083760             ....G..A..AC.......C..C...TCA.....C............CTG  4083711
65       336384              ....G.TG....G...T.TG..C.....A..T..C.......A....C..  336433
65       2538647             ....G.TG...C....T.TG..C...GGA.T...C............C..  2538598
65       2585067             ....G..T...C..AT......C..CTGA..T..C............CAG  2585116
65       2687834              ...C.....AC......G..T....TGA...........T..A......  2687882
65       1579865             ....G.TG...G..A...TG..C..T..A..................C.G  1579914
65       1804155            ..A..G..G..A.........G.TA....A.....C............C..  1804205
65       2167851               ..G.....CC..........C..AAGA.TT..C.........T..C..  2167804
65       2667722               ..G......AG.A....C..T.CA..A..T........T.A.....A.  2667769
65       532429                ....AA...C....T.TG..C...TGA.....C............C..  532476
65       2678411               ....TG...C....T.TG..C...TGA.....C............C.T  2678458
65       3493713               ..........CA....TG..T...TGA....TCCC.....A......C  3493760
65       2633165   ......TCT..A..G......C.A.....T..C.......TT....A...T.........  2633224
65       1858806            .....G.TA...CA.....TG..C.....A...A.CCA..........C..  1858856
65       359470             .....G.TG..TC....T.....C.....A..T..C............C.G  359420
65       4343983             ....G.TG...C.......C..C....CA.....C............CAG  4343934
65       2268024            .....G..T...C..A...TG..C...TGA.T...C............C..  2268074
65       2558734            .....G....AAC..........C...T......G.G...AT....A.C..  2558684
65       3323165   ..C....CC.....G.TG...C..T.T.TG..C.....A.................GC..  3323106
65       4268142            .....T.TG...C.......C......TGA.....C.............GG  4268092
65       2197582   .......CTC.A..G........A..T.....C..TT.A..................C..  2197641
65       4388213            .....G.TG...C.......C..C...........C.A...G..G...C..  4388263
65       4247350            ..A.....G...C....T.TG..C.....C.....C............C..  4247300
65       4254072            ..A.....G...C....T.TG..C.....C.....C............C..  4254022
65       471371              ....G..A.A.C..T.T.....T.....A.T...C............CTG  471322
65       1150383   .......CT.....G.TG...C....T.TG..T..TA.A.....C............C..  1150324
65       3469993                   .....C..........C.....A.....C.....T......C..  3469950
65       2485652                    ....C......T...C...AGA..................CTG  2485694
65       4477457   ..C....CT..A..T.GG...C.......C..C....C......C............C..  4477398
65       4507467   ..C....CT..A..T.GG...C.......C..C....C......C............C..  4507408
65       2432854                    ....C..A.......C.A.AGA.T...C...............  2432812
65       4461878                     ...C.......C..............C............C.G  4461919
65       559565                      ..........TG..C.......TT..C............C..  559606
65       1692989                     ...C......TG..C.....A.....C............C.T  1693030
65       2446165                     ...C....T.TG..C.......T..G.............C..  2446124
65       3328319                     ...C....T.TG..T...........C..T.........C..  3328360
65       4414449                     ...C.......C..T....CA.....C............CA.  4414490
65       4521741                     ...C.......C..C.....A.....C............C.G  4521782
65       1318359                     ...C......TG..C.....A.TA..C............CTG  1318400
65       2655151                     ...C....T.TG..T.....A.....C.............GG  2655110
65       4349805                     ...C.......C..C.....A.....C..T.........CTG  4349764
65       4352277                     ...C.......C..C.....A.....C..T.........CTG  4352236
65       559878                      ...C....T.TG..C.....A.....C.....T.......GG  559919
65       1152923                     ...C..........C...TGA......A.T.....T...CTG  1152964
65       2201723            .....G......C..........CA.TTTA.....C............CTC  2201673
65       2473323                     ...C..A.......C..T.GA..T..C..T....T....C..  2473364
65       2546921                     ...C....T.TG..C.....A....GC............CTG  2546962
65       4293049                     ...C......TG..C...TGA.....C............C..  4293090
65       1542499                     ...C....T.TG..C.CA........C............C.G  1542540
65       2243668                     ...C....T.TG..C..A..A.....C............GAG  2243709
65       2261935                     ...C....T.TG..C..A..A.....C............GAG  2261976
65       2263501                     ...C....T.TG..C..A..A.....C............GAG  2263542
65       2336331                     ...A.........GC...TGA..T..C.......AT....TG  2336290
65       3007812                     ...C....T.AG..C....GA..T..C............C..  3007853
65       3211756                     ...C...T..TG..C...TGA.....C...T........CTG  3211797
65       3312241                     ........T.TG..C...TGA........T.........CAG  3312282
65       3315061                     ........T.TG..C...TGA........T.........CAG  3315102
65       3823753                     ...C....T.TG..C.CA..A.....C............C..  3823712
65       4086856                     ...C......TG..C...AGA.....C............C.G  4086815
65       4113989                     ...C....T.TG..C.C..CA.....C............C..  4113948
65       4120974                     ...C....T.TG..C.C..CA.....C............C..  4120933
65       4132549                     ...C...A...T..T..A.C......C.A..........C.G  4132590
65       4419969                     ...C....T.GG..C.C...A.....C............C.C  4419928
65       4444427                     ...C....T.TG......AGA.....C............C.C  4444468
65       4448562                     ...C....T.TG......AGA.....C............C.C  4448603
65       3403754                     ...C..........C...TGA..TA...T.............  3403795
65       1851679                      ..C....T.TG..T..A..A.....C............C.G  1851639
65       4165578                     ...C.....C.C..C....GA.....C............C.G  4165619
65       1689110                       ......T.TG..C..T.TA..................C..  1689071
65       1691572                       ......T.TG..T..A.....G..C............C..  1691533
65       3355584   ......CCT.....G.T....C......TG..C.......GT...............     3355640
65       3357180   ......CCT.....G.T....C......TG..C.......GT...............     3357236
65       2283497   ......ACT.....G.T....C...TT.TG..C.....A.....C............     2283441
65       2365487   .......CTT...C...TG..C..AG......C...A.A.....C............     2365431
65       4523859   .......CT..A.GG.TG...C.......C..CA...T......C............     4523803
65       1937301    .....TCC.....G.TG...C....T.TG..C..A..A.....C............-..  1937244
65       2105370                   .....C....T.GG..C.A.TG......C..T.........C..  2105327
65       2345928                  .....A...........CA..TG..TT...GT..........C..  2345972
65       3279926                        .......GG..T....GA.....C.A....T.....CAG  3279888
65       4304410     ......T....GG.TG...CCA.....C..C.....A.....C.............    4304355
65       4356257                     ...C.......C..C.....A.....CG...........CGG  4356216
65       2267583                         ..........T........................C..  2267620
65       2147310                         ....T.T...A.....A..................C.C  2147273
65       650110      ....TT..T...G......C..........C...TGA.....C............     650164
65       1794999                         ...T......T.....A.....C...........GC..  1795036
65       2841784                         .......C..C.....A.....C............CTG  2841747
65       2833642                         ..........C..TTGA.....C............CTG  2833605
65       3163669                         ....T.TG..C..T........C............CAG  3163632
65       3350206                     ...C...T......CA....A....T.............CTG  3350165
65       2469317                         ....T.TG..C.....A.....C............CTG  2469280
65       2737476                         ....T.TG..C.C...A.....C............C..  2737439
65       4320282                         .......C..C....GA.....C............CTG  4320319
65       977998       ....CT.....G.TG...C..........C.....A....TC............     977945
65       4545067      .....T..A..G.TG...C.......C..C....GA.....C............     4545014
65       4183025                          ......C..C...AGA.....C............CGC  4183061
65       4434671                     ...C.......C..C...TGA.....C............CAG  4434712
65       1035926     ....A.T...CGG......C.......G..C.....A.T...C.............G.  1035984
                                                                          \    
                                                                          |    
                                                                          T
65       4553572            .....G.TG...C.......T..C...TGA.....C.T.............  4553622
65       2645647                         ....T.TG..C....CA.....C............C..  2645610
65       4354740   ........T.--..G.TG...C.......C..C...GGA.....C.............GG  4354683
65       2759725                              ..G..C.....A....TC............C.C  2759693
65       3250332   ..C....CT...........AC....-.....C...GGA...C.C........T...C..  3250390
65       3461119   ......TTT...............----....CA....A...C.C...T........CTG  3461174
65       4538311            ....G..AG...C.......C.T......A.....C.C...........    4538263
65       3445922            ..A....TG...A....T.TC..C.....A.....C............-..  3445873
65       3031395            .....T......C..........C....TA.T...C............     3031348
65       2126421            .....G......C...TT.....T...TGA.....C............     2126468
65       2789897                                 ..C...........C............C..  2789926
65       3283943                                 ..C..T..A.............A....C..  3283972
65       2357644                                 ..T...G.A....TC......CA.......  2357615
65       2545058                                 ..C...T.A.....C..............G  2545029
65       981556               ...G......C.A........C...TTA.....C............-..  981509
65       1842885                           ....TG..T..T..A.....C............C..  1842850
65       1843612                           ....TG..T..T..A.....C............C..  1843577
65       2604570            .....G..A...C......TG..C...TGA.....C.............G.  2604519
                                                                          \    
                                                                          |    
                                                                          T
65       3229226                                 ..T...AG......C............C..  3229255
65       4114249             ...C..TG...C..A....C..T...GGA.....CA...........C..  4114199
                                                 \                             
                                                 |                             
                                                 C
65       4118881             ...C..TG...C..A....C..T...GGA.....CA...........C..  4118831
                                                 \                             
                                                 |                             
                                                 C
65       2580969            .....G.............TG..C.....C.....CC........        2580925
65       2439469                         ..........C...TGA.T...C............A..  2439506
65       3260314                                   ....T.A.....C............C..  3260287
65       2458686                                    ..T..A.................AC..  2458712
65       2021602                                    ....GA.....C...........G...  2021576
65       3022813                                    .....A.....C............C.G  3022787
65       1619054   ...A...CT..A..G.TG...C..........-...TGA.....C..TG........CTG  1618996
65       416688    .......CT.....T.AA...CG.........A.....A.....C.......T....C..  416628
                                                    \                          
                                                    |                          
                                                    C
65       2706373                                     ....A.....C............C.G  2706398
65       2162788            .....G.TG...C..T.......T..A..A........T.........CTC  2162843
                                                                       \       
                                                                       |       
                                                                   TTTCA
65       803905                                       .........C...T.........TG  803929
65       3285143                        ....A......----..............T.........  3285109
65       934113             .....G.TG..AC....T.....T...........C............C..  934164
                                                       \                       
                                                       |                       
                                                       G
65       3469621                   ........T.......C...G.......C............     3469581
65       148265                                        ..A.....C.............GG  148242
65       2098159                   .....C..A...TG..C.....A.....C..T....A....--.  2098118
65       2556254                                       ..A.....C............C.G  2556277
65       2557644                                       ..A.....C............C.G  2557667
65       3688845   ..C....CT.....G.TG......A.T.TG..C...-.......C...T........C.G  3688903
65       3369156                                         ......C.............TG  3369177
65       1819893                       ...A........T..TA.A....TC.............GG  1819853
                                                        \                      
                                                        |                      
                                                        G
65       2577921    ......CT.....G..A...C..A.......C...T-.AA...C............C..  2577863
                              \                                                
                              |                                                
                              T
65       4305350                     ...C.......C..C....GA.....C............     4305388
65       4407366                     ...C.......C..C....CA.....C............     4407328
65       1093613                     ...C....-..T...C..G.......C............C..  1093654
                                                          \                    
                                                          |                    
                                                          A
65       1093802                     ...C....-..T...C..G.......C............C..  1093843
                                                          \                    
                                                          |                    
                                                          A
65       2174236   .......CT.....G......C......TG..T...---.GA...............CAT  2174292
65       2402178   .......CT..A..G....AC...........C..-..AG....C.C.T....T.....T  2402236
65       2655379            .....G.TG...C..A.......C...GT......C............CTG  2655430
                                                          \                    
                                                          |                    
                                                          A
65       3268190            .....G......C......TGT.C...GT.....TC...T........C.T  3268139
                                                          \                    
                                                          |                    
                                                          A
65       1747414                                          .....A.............G.  1747394
65       1754318                                          .....A.............G.  1754298
65       1911393                                          .....C............C..  1911413
65       3150040                                          .....C............C..  3150020
65       1790156                                          .....C............C..  1790176
65       2416511                                          ................A.C..  2416491
65       2421760                                          ................A.C..  2421740
65       2430089                                          ..................CTG  2430109
65       2458852                                          .....C.............AG  2458832
65       2646085                                         ......CC.............C  2646106
65       2678174                                          .....C.....T......C.G  2678194
65       2693075                                          ....T.............C.G  2693095
65       3029733                                          .....C............C..  3029713
65       3126822                                          .....C............C..  3126842
65       3131177                                          .....C............C..  3131197
65       3136081                                          .....C............C..  3136101
65       3151395                                          .....C............C..  3151415
65       3490407                                          .....C...........TC..  3490387
65       4121205                                         ......CA...........C..  4121184
65       587266                ..G......C..........C.--.....T.TC..T......A..CAC  587219
                                                          \                    
                                                          |                    
                                                         GA
65       1009070            .....G.TG...C..A.......C...TGA.....C..--........CTG  1009118
65       3296623    ......TT.....G.TG...C..........C.GTG.-..................C.T  3296565
                                                               \               
                                                               |               
                                                               C
65       3299465    ......TT.....G.TG...C..........C.GTG.-..................C.T  3299407
                                                               \               
                                                               |               
                                                               C
65       2789457                                           ....C............C..  2789476
65       2535981                                          .....C............CT.  2536001
65       1585523            .....G.....-....G..TG..C..T.GA.....C...T........-..  1585475
65       2492167                     ...C....T.TG..C.....A.....C........T-.....  2492208
                                                                              \
                                                                              |
                                                                              C
65       2501871                     ...C....T.TG..C.....A.....C........T-.....  2501912
                                                                              \
                                                                              |
                                                                              C
65       2696412            .....GTT...............C.....A..................C..  2696361
                                                               \               
                                                               |               
                                                               C
65       3445336   .....G.CT.....G.TG..............C.....A....TC............-..  3445395
                                                      \                        
                                                      |                        
                                                      G
65       2703469                                             ................GG  2703486
65       1977734                                             ...............CTG  1977717
65       2018763                                             ...............CTG  2018746
65       2580817                                             ..C.......C.......  2580800
65       3228443            .....G......C..........C.....A....---...........CTG  3228490
65       3251097                          .........T...-..A....C.....A......C..  3251133
                                                              \                
                                                              |                
                                                              T
65       3264058                         ......T...C..T........C............CTT  3264020
                                                                          \    
                                                                          |    
                                                                          T
65       3467325                   ...T............C...AGA..................C..  3467371
                                                                \              
                                                                |              
                                                              GTC
65       1897990                                                ...........T...  1897976
65       1905999                                                ...........T...  1905985
65       2449295                     ...C..........T...A.A.....CCAT.-..........  2449255
65       3286672                              ....GC.....A....---.......T...C..  3286701
65       3288405                              ....GC.....A....---.......T...C..  3288434
65       4365194            .....G..G...CC......G..T..T........C............     4365242
                                                        \                      
                                                        |                      
                                                        C
65       2456548                                            .................TG  2456529
                                                                      \        
                                                                      |        
                                                                      C
65       2461943                                            .................TG  2461924
                                                                      \        
                                                                      |        
                                                                      C
65       2458587                                          .....C............-..  2458568
56       3045892   ..C....CT.....T......C......TG..A...TGA.....C............C..  3045951
56       1422366   .......CT.....G..T...C..T.......C....TA..T........TG.....C..  1422307
56       2204063   ........T.....G.TG...C......T...C..A.CA.....C............CTG  2204122
56       4069064   .......CT...........AC...T..TG..T.....A.....C.........T..C.T  4069123
56       4073589   .......CT...........AC...T..TG..T.....A.....C.........T..C.T  4073648
56       4650720   ......AGT....AG.................C...TGT.....C............CGG  4650779
56       1479950   ......ACT.....G.....AC......TG..C...GGA.....C...............  1480009
56       2283367   .......CT.....G..T...C......G...C...GGA.....C.AT.........C..  2283426
56       1607768   .......CT.CA..G..T...C..A...GG..T...TGA....T.........G....T.  1607709
56       1608183   .......CC.CA..G..T...C..A...GG..T...TGA....T.........G....T.  1608124
56       1638949   .......CT..A..G.TG...C...T......C...TGA....TC............C.G  1638890
56       1653870   .......CC.....G......C...T..GG.GC..T..A..T..C...T........CTG  1653811
56       1672422   ..G....CT..A..T..T...C.......G..C.C..GA.....C........A...AGG  1672363
56       1675334   ..G....CT..A..T..T...C.......G..C.C..GA.....C........A...AGG  1675275
56       2241391   .......CT.....GTT....C...A......C...TGA..T.TC............CTG  2241332
56       2256069   .......CT.....GTT....C...A......C...TGA..T.TC............CTG  2256010
56       2603778   ......ACT............G......TG..C.GCTCA.T...C.............TG  2603837
56       2906555   ..C....CT.....G.TG...C.A........C...T.A.T...C............CTC  2906614
56       2039166   .......CT.....GTTG...C..A...TG..C.....A...ATC.........T..C..  2039107
56       2266691   .......CT...A.G.TG..AC......TG..T...TGA.....C............C..  2266750
56       2367006   ..C....CT..A..G.TG.......T..TG..C.....A..T..CC...........C..  2366947
56       3395196   .......CT.....G.TG...C...T......T...TGA.....C............CAG  3395137
56       3452739   .......CT.....G.TG...C....T.TG..C....GA..................CTG  3452680
56       4696717   .....C.CT.....G.TG...C....T.TG..C...TGA.G...C..............G  4696658
56       4712022   .......CT.G...G...G..C.AA...TG..C.....A..................CAG  4711963
56       4784229   ......A.T....G..AT.AAC........T.T..AT.A.....C............C..  4784288
56       1231357   ..C....CT..A..G.TG...C......TG.GA.....A.....C......T.....CTG  1231298
56       1347578   .......CT..A..GT.T...C........C.C...TGAA....C........TG.TC..  1347519
56       2246969   .......CT.....GTT....C...A..T...C...TGA..T.TC.T..........CTG  2246910
56       3145976   .......CT..C..G.TG...C....T.TG..T.C..CA.....C..........A.C..  3146035
56       4640453   .....A.CT..A..GG..T..C......TG..T...AGA.T................CTG  4640394
56       1638028   ..C....CT..A..T......C..A...TG..T.CA..A..TA.C............CAG  1638087
56       1893643   ..C....CT.....G.TG...C....T.TG..C.AT.GA..A..C............CTG  1893584
56       1950240   .......TT..A..G.TG..TC.A.....G..C.....A..T.AC.....T..T...ATG  1950181
56       3305978   .......CT.....G.TG...C...AT.TG..T...AGA.T...C............C.G  3305919
56       3315901   .......CT.....G.TG...C...AT.TG..T...AGA.T...C............C.G  3315842
56       3614080   .......TT.....G.TG...C......TG..T...G.A..T.TC............CT.  3614021
56       3863528   ..C....CT..A..G.TG...C....T.TG..C...AGA.....C............C..  3863469
56       4506259   ......TCT.....G.TGT..C..A...GG..C.....A....GC.......A...GC.T  4506318
56       3848479    ......CT.....G.TG.....AC...TG..C...T.A.....C............C..  3848421
56       1906739    ......CT.....GA.A..AC....T....TT.G...A.....C...........AC..  1906681
56       2936629    ......CT.....G.TG..AC......A..TC...........C.............AG  2936571
56       3359457    ....C.CT.....G.TG...C....T.TG..C........................C..  3359515
56       4329226    ......CT.....G......C..T...TG..T...GGA..A..C.........T...TG  4329284
56       124649    ..C....CT.....G.TG...C....T.TG..C.....A.....C............CAG  124590
56       1925848   ....C..CT..A..G.TG...C......TG..C...AGA...........T......A..  1925907
56       2149151   .......CT.....G.TG...C....T.TGT.C....GA.....C............CAG  2149092
56       3396449    ......CT.....G......C......TG..C...TGA..G..C............C..  3396391
56       1664367     .....CC...........AC..........C.....A.....C...T........C.T  1664310
56       2157854     .....CT..A..G.TG...A..........C.....A..................CAG  2157797
56       3408775     .....CTC....G.TG...C..A.......T.....A.....C............C.G  3408718
56       966431      .....CT..A..T......C..A.T.AG..T..AT.A....T...T..A......C..  966374
56       1014021     .....CC............CCA........C...TGA.T...C.A......A...CTG  1013964
56       1419542     .....CT.....G.TA.A.C..........C...TGA.....C............CTG  1419485
56       571412      .....TT..A..G...G..C....TC.T..C...GGA.T...C.............TC  571355
56       791772      .....CT..A..GT.....C..A......GC.....AC....C.A...........TG  791829
56       3686178   ..C....CT.....G.TG..AC..A.......C.....A.....C......C........  3686119
56       2133020   .......GT.....GG.A...C.....AGG..C.....A.....C.............GG  2133079
56       2596250   .......CT............CC......T..C..TT.A...........T......CTG  2596309
56       3086692   ..C....CT.....G.TGT..C..........C...G.A.....C.......T.......  3086751
56       2385337   .......CT.T...G......C..........C...TGA.....C............CT.  2385396
56       2263087      ....CT.....G.TG...C...A..TG..C....CA..............T...CT.  2263143
56       2436901      ....CT.....G.TG...C....T.TGG.CC....A..................C..  2436845
56       264348     ......CT..A..G.TG...C..........C.....A.....C............C..  264406
56       274141     ......CT..A..G.TG...C..........C.....A.....C............C..  274199
56       1365073      .....T.....G.TG...C....T.TG..C...TGA.....C............CTG  1365017
56       1330221      .....T.....G.TG...C....T.TG..C...TGA.....C............CTG  1330165
56       705414    .......CT.G...G.TG...C.A..T.TG..T.C...A.....C............C..  705473
56       4789507         ..C....C..............TG..C....TA.....C..T.....G..GC..  4789454
56       4259703   .......CC.....G...TCTC......AG..C....TA.....C............CGG  4259762
56       4269666   .......CC.....G...TCTC......AG..C....TA.....C............CGG  4269725
56       1791787    .......T..A..G..........GT.GG..T...TGA.T...C............CAG  1791845
56       4660015            ............C......TG..T...T.A....TC............C..  4660065
56       2219812            .....G......C....T..G..T...TGA.....C............C..  2219762
56       1398296            ...C...A....A......AG..C..T..A.....C..T.....A...C.G  1398246
56       2297653            .....G.TG..AC..........C..ATGA..A..C............C..  2297603
56       4345921            .....G.TG...C..C.......C.....A.....C............C..  4345971
56       4346981            .....G.TG...C..C.......C.....A.....C............C..  4347031
56       216255             .....G.TG...C......TG..C.....A.....C............CT.  216205
56       230403             .....G.TG...C......TG..C.....A.....C............CT.  230353
56       1238427            .....G.TG...C....T.TG..C.....A.....C...........TC..  1238477
56       2376853            .....G.TG...C..........C...TGA....TC.............GG  2376803
56       2420605            .....G.TG...C...........C....A.....C..T..T.......TG  2420655
56       2885481            .....G......C....T.....C...TGA.T................C..  2885531
56       3067398            .....G.................C...TGA.....C...T..T.....C.G  3067448
56       3929870            ...G.G......C..........C.....AC.T..C............C..  3929920
56       352392             ......ATG........T.TG.GTA....A.....C......T......TG  352342
56       1749309            .....G.T...TC......TG..C.....A.....CCA..........CTG  1749359
56       2119011            .....G.TG...C.A..T.TG..C.....T.....C............C..  2119061
56       2146856            ..A..G......C......GG..C..AAGA.....C............C.G  2146806
56       2234135            .....G.AA...C....T.....C...TGC..T..C......T.....C..  2234185
56       2237906            .....G.AA...C....T.....C...TGC..T..C......T.....C..  2237956
56       2241697            .....G.AA...C....T.....C...TGA..T..C......T.....C..  2241747
56       2244181            .....G.AA...C....T.....C...TGA..T..C......T.....C..  2244231
56       3281780            .....G.TG...C...TT.TG..C..A..A.....C.A..........C..  3281730
56       1191508            .....G....T.C..A.T...C.T..T..A.....C............CTG  1191458
56       1446497            .....G..A...C..........C...TGA.T.C..G....T......CTG  1446447
56       1650340            .....G....T.C....A.TG..A...TGA.....C............CAG  1650290
56       1733554            ............C.A........C...AGA.....C...T.TG.T...CAG  1733604
56       2306470            .....G.TG...C...TT.TG..C..A.....T..C............C..  2306520
56       3075365            .....GT...A.C.......G..C...TGA.T...C...........T...  3075315
56       3844857            .....G......C......TG..C...TGA...C.....T.T..T....TG  3844807
56       1258680            .....G..A...C....T.TG..C.CA.G......C..........A.C..  1258630
56       1663649            .....G........A....T..TC..TGGA..T.TC..T..A...TC....  1663599
56       1668032            ..A..G.............TG..C..ATGA.....C..AT....T....TG  1668082
56       1805947            ............C......TG..C...TGAA....C..TT...AT..TC.G  1805997
56       1821931            ..A..G..A...C..A...T...C.....A...C.CC.TT........CTG  1821981
56       3374976            .....G......C.......C.GTG..T.A..T.TC............C.C  3375026
56       3655077            ..A.....T...C.A....TG..C.....A.....CCAT.........CTG  3655027
56       4047724            .....G.TG...C....T.TG..CC...GA.....C...........GC.G  4047774
56       4047975            .....C.TG...C....T.TG..C....GA.....C........T..GC.G  4048025
56       4297202            .....G.TA...C...T......TC..TGA.....C............ATG  4297152
56       4795766            .....G.TG...C....T...T.CC..TGA.....C............CTG  4795816
56       1661742            .....G.TG...CC.........C.....A.....C............C.C  1661692
56       3523236            .....G......C..........C...T.AAG...C............C..  3523286
56       2308273             ....G.TG.......T..TG..C...TGA..................CTG  2308322
56       2480361             ....G.TG...C..........C..AAGA................A.C..  2480312
56       3519314             ....G.TG...C..A....T..A.....A..T..C.TA........TCG.  3519265
56       1953471             ....G.AG...C....T.TG..C...TGA.....C.A..........C..  1953520
56       3424058             ....G.TG...C..........CC..TGA.....CCA..........CTG  3424107
56       4704040             ....G.TG........T.TG..C.C.TGA.....C...T........C..  4703991
56       4705836              ...G..G...C....T.TG..C.....A.....C............CTG  4705788
56       2007607              ...G..AC..C..A.......C.CA..A.T...C............C..  2007655
56       3925571              ...G......C......TG..C...TGA.....C............C.T  3925523
56       4164700            .....G.TG...C..A.......C...GGA.....C............C..  4164650
56       3014587            .....G.TG.A.C.........TC...T.A................A.C..  3014537
56       1805238            .....G.TA...C....T.....T...TGA.....C...........TCTG  1805288
56       3143913           .........A...C..........C.....A.....C............CAG  3143862
56       1237401            ..A.....T...C..A.......AC..GGA....T.............C..  1237351
56       3062568              ...G....A..GTT.......C.....A.....C...............  3062616
56       2958389            .....G....A.C......TT..T.....A..A..C............C..  2958439
56       4197181            .....G.TG...C......TG..A....GA.....C............C..  4197131
56       4197495            .....G.TG...C......TG..A....GA.....C............C..  4197445
56       2013098            ..T....AA...C..C...TG..T.....A.....C............C.T  2013148
56       4725309             ....G......C..........CC....A.....CG...........CT.  4725358
56       1876310                  ..G..........TG..CA.T..A...........T......CAT  1876266
56       2427128   ..C....CT..A..G.TG...C....T.TC..C...TGA.....C............C..  2427187
56       3442465            .....C.TG..TC.......T..C...GGA.....C............C..  3442515
56       1831050   .......CT..A.....A..........TG..T.....A.....C...............  1831109
56       1023178                   .....C......TG..C.....A.....C.ATT.T......C..  1023135
56       2302227                    ............T..C..T........C..T.A..A...AA..  2302185
56       4253865                    ....G........G.C...TCA.....C.T......A...CGG  4253823
56       4763289                     ...C..........C.....A.....C.............GG  4763330
56       1198674                     ...C......T...C.....A......G.......T...C..  1198633
56       4726669                     ...C......TG..T...GGA..................C..  4726710
56       1617254                     ......C.T.TG..C....TA.....C............C..  1617213
56       1916045            .....G......C...T..TG..C....TA.....C............C..  1915995
56       2285142                     ...C.A........C...T.A.....C............C..  2285101
56       830087                      ...C......TG..T.CA............T.....T.....  830046
56       960025                      ...C....T.TG..C.C...A.....C.............TC  959984
56       1269768                     ...C..T...AG..C.....A.....C...T........CTG  1269727
56       1284437                     .......T.....TC.G.AG......C............CTG  1284478
56       1661115                     ...C....T.TT..C....CA.....C...............  1661074
56       1942513                     ...C....T.TG..C.....A.T...C...T.....T..C..  1942554
56       1943711                     ...C....T.TG..C.....A.T...C...T.....T..C..  1943752
56       2194077                     ..............C...AGA.....CA........T..CTG  2194118
56       3442172                     ...C...T......C..T.CA.....C............C..  3442131
56       4032503                     .....T.....G..C.....AAA...C...........TCTG  4032462
56       4215268                     ...C....TG....C.G..GA.....C............C..  4215227
56       4272434                     ...C....T.TG..T.....A.....C.............TG  4272475
56       1306632                     ...C......TG..T..ATGA.....C............C..  1306673
56       1776040                     ..C..A....TG......TGA..T...............CTG  1775999
56       1798469                     ...C....T.T...C.....A.............AA...CTG  1798428
56       1809919                     ...C....T.TG..C...TGA.....C..T..T......C..  1809878
56       2932063                     ...C..A...TG..C...TGA....TC........T......  2932022
56       374458                      ...C....T.TG..C.C.A.A.....C............CTG  374417
56       399354                      ........T.TG..C....CA....GC.TT..........AC  399313
56       548342                      ...C....T.TG..C.C..GA.....C............C.C  548301
56       556115                      ...C....T.TG..C.C..GA.....C............C.C  556074
56       557314                      ...C....T.TG..C.C..GA.....C............C.C  557273
56       785163                      ...C....T.TG..C.A...C....TC............CTG  785204
56       1033727                     ...C....T.TG..C.C.A.A.....C......T....AC..  1033686
56       1057504                     ...C...A..TG..C...TGA.....C......T.....C..  1057545
56       1843955                     ...C....T.TG..T.CT..A.T...C..T.........C..  1843996
56       1926068                     ........T.TG..C...AGA................A.CTG  1926027
56       2119899                     ...C.A........C..T..AAT...C.....T......CAG  2119858
56       2266949                     ...C...T.....GC...TGA.....C............CTG  2266908
56       3005053                     ...C....T.....TC...GA.....C..T.........CTG  3005012
56       3265454                     ...C......T..CTC..TGA.T...C..............C  3265495
56       3276639                     ...C....T.TG..C....GA.....C.ATT........C.C  3276598
56       3573837                     ...C..A.......C...TGAA....C............CAG  3573796
56       3603463                     ...C..........C....GA.....A...T...AA.AT.G.  3603422
56       4290780                     ...C....T.TG..T...TGA.....C............C.G  4290821
56       4404115                     ...C......TG..C...T.A.....C............C.C  4404156
56       4429547                     ...C....T.TG..C.C...A.....C............CTG  4429588
56       4780356                     ...A....T.TG..CC....A.....C...........AC..  4780397
56       4787896                     ...C....T.TG..C.C...A.....C............C.C  4787855
56       201677             .....T.TG...C.........GC....GA............C.....C.G  201727
56       3950882                      ..C....T.TG..C.....A.....C..............C  3950922
56       3304625                     ...C..A....G..C...T.A.A...C............C..  3304666
56       3311691                     ...C..A....G..C...T.A.A...C............C..  3311732
56       1813925            .....G.TG...C......GG..C..A.CA.....C..............G  1813975
56       1471370                       ....T.......C...........C...T........C..  1471409
56       2664857              ...G..A.T.C...T.....GC.....A.....C............C..  2664809
56       3013625   .......CT..A..G......C......GG..C....GA.....C............     3013569
56       2060880   ..A....CT..A..G..A......A...TG..C...TGA.....C............-.G  2060822
56       2063554   ..A....CT..A..G..A......A...TG..C...TGA.....C............-.G  2063496
56       4612399            .....G..T...C......T...C.....A.....C............CTG  4612349
56       750517                          ..........C....CA.A...C.............TG  750480
56       1901851                         ..T...TG..C.....A.....C.A..........AT.  1901888
56       4780701                         ....T.TG..C.....A.....C............C.G  4780664
56       99289                       ...C....T.TC..C.....A.....C.............TG  99330
56       1416514                     ...C......TG..T.GC.CA.....C...........AC..  1416555
56       3674569                         ......T...C..TTTA..T..C.............TG  3674532
56       3711412                         ......TG..T...T.A..................CTG  3711375
56       4229967                         ....T.TG..C.....A.....C...........TC..  4229930
56       1884339            .....G.............G...CA...CA.....C.............G.  1884389
56       3538035                         ..........C.CA.TA.....A.....T.........  3537998
56       4677617            .....G.TG...C....T.TG..C....GA..T..C............C..  4677667
56       1317122     .....CT.....G.....C.-.A...TG..C....CA..T..C..T.A..A.......  1317178
56       651970             ..A..G..A...........C..C...TGA.T...C............C..  652020
56       2573897                     ...C..A...TG..C.....A..............T...C.G  2573938
56       4202045                          .........C...TGA.....C............CAG  4202081
56       4163023            .....G.TG...C....T.TG..C.....A.....C............C..  4163073
56       1767925                            .......C...........C............C..  1767959
56       3463237                         .......T..T.CA..A.....C...............  3463200
56       4737421                            .......C...AGA.....C......G.....C..  4737387
56       879596             .....G.TG...C.......G..C...GGA..................C..  879646
56       2978351     .....CT..A..G.........T..CTG.GC...TGAC....C.........-..C.C  2978407
56       2125664                            .......C...G.A.....C.T..........CTG  2125630
56       3754499   .......TT.....G............CTG..C...TGA............--.......  3754441
                                                                              \
                                                                              |
                                                                              T
56       762715                             .......CC..G.T.....C.A.............  762681
56       766915                             .......CC..G.T.....C.A.............  766881
56       2952786          .......G.TG...C...T......C...TGA.....C.............    2952836
56       4498774            .....G......C..A...TG..C...TGT....GC............A.-  4498725
56       4704554             .......G...C....T.TG..CC....A.....C............C..  4704603
56       3073685            ..A....TG..AC.......C..C.....A.....C.......A.....-.  3073734
56       1685865             ....G.TG...C....T.TG..C.....A.....C..A...........-  1685817
56       2212448            .....G.TG.T.C..........C.....A.....C.............    2212496
56       2981574            ..........CAC.AT...TG..C...GGA.....C.............-T  2981525
56       1188630             ....C.T...TC....T.....C...GGA.....C.............-.  1188582
56       3118969            .....G..A..AC..........T....TA....TC............-.C  3118920
56       3843342            .....G.TG........T.TG..C.....A.....C............---  3843295
56       2118012            .....G.TG...C...G..T...C.....A.....C............     2118059
56       3174308                         ....T.TG..C.....A.....C............CT.  3174271
56       4082491                                 ..C.....A.....C......G.....C..  4082520
56       2907564                                 ..C....T..................TC..  2907535
56       711916             .....G.TG...C.A.....G..C.....A.................      711962
56       1835181                                 ..C.....A.T...C...T...A....C..  1835210
56       1061187                                 ..C.....A.....C............CTG  1061158
56       2124878                                 ..C.....A.....C..T..GG.....C.C  2124849
56       2194326                                 ..T.....A.....C........T....TG  2194355
56       2552961                                 ..C...G.A.....C............CTG  2552990
56       3704379                                 ..C....G......C..T.........CTG  3704350
56       4195860             ....G..G...C...T..TG..C...........C..G.........     4195814
56       3672875            ..A..G.T.......A...TG..CA..........C.......T.-..-..  3672923
56       679766                      ...C....T.....T...........C.....T......C.C  679725
56       1871147            ..A..G......C..T......--.....A.....C...............  1871099
56       3676869            ............C......TG..-...TGA.....C...T........C..  3676820
56       1775543   ..C....CT..A..G....A.A...T.....C-.....A.T...C............C..  1775485
56       761001                      ...C......GG.C-...AG......C.........T..C.C  761041
56       1898082                                    .....A.....C...........TCTG  1898056
56       2859749                                    ..T..A.G...C...........TGA.  2859723
56       3094889                                    .....A.T...C.........T..C..  3094863
56       3101887                                    .....A.T..TC.........T..C..  3101861
56       3104396                                    .....A.T..TC.........T..C..  3104370
56       2920868   .......CT......T.....C.....CTG..T...T.A....---...........C..  2920812
56       2054979    ......CT..A..G.TT...C....T.TG..C...AGA..................CTG  2054920
                                                               \               
                                                               |               
                                                               C
56       2058653    ......CT..A..G.TT...C....T.TG..C...AGA..................CTG  2058594
                                                               \               
                                                               |               
                                                               C
56       2309205            .....G.TG...C..A...T...A.....A.....CCAT.........C..  2309153
                                                    \                          
                                                    |                          
                                                   AC
56       1631273   ..A....CT..A..G.TG...C....T.G..C-....GA.....C.......A....C.G  1631215
56       2293760   .......CT.....G..T...C......TG..T...TGA.....C............C.G  2293820
                                                             \                 
                                                             |                 
                                                             C
56       1883354                                      ...A........T.........C..  1883330
56       2265516                           ........C.-...A.T...A.....T.........  2265482
56       4754990   .......CA.....T.TG...C......-------..GA..................CTG  4754938
56       1784324   ......A.T..A..G.....AC.AT.T.....C.....A.T...............TC.G  1784264
                                                      \                        
                                                      |                        
                                                      T
56       737308                                  ..C.....A.....C............CTG  737337
56       2907691                                     ..........C............CTG  2907666
56       3981037   .......CT..A.CT....A.C.A.GT...C.T.....A..-...............CTG  3980979
56       2043803                                       ..A.....C............C..  2043780
56       60254                    .....AC..T.......C...TGAA....C...........-G..  60297
56       68549                    .....AC..T.......C...TGAA....C...........-G..  68592
56       2260642   .......CT.....T.............T...C.....A..                     2260682
56       2317940                                       ..A.....C.....T......C..  2317917
56       2322960                                       ..A.....C.....T......C..  2322937
56       1011538            .....G.TG.....T........C...T.T...C.C........TA..CTG  1011589
                                                        \                      
                                                        |                      
                                                        G
56       1733069   .......CT.....G.TG...C......TG.--.......T...C............CTG  1733012
56       2812031                     ....A.........T...TGA.T................-.T  2811991
56       3022165   .....CAC...A..G.TG...C..........A...T.A.....C.....T......C..  3022098
                                                          \                    
                                                          |                    
                                                   ATTTATGA
56       3041910   .....CAC...A..G.TG...C..........A...T.A.....C.....T......C..  3041843
                                                          \                    
                                                          |                    
                                                   ATTTATGA
56       869500                          ......TG..C...G-........A...A......C..  869536
56       2977949                  .....AC.......T..C....CA...............        2977987
56       1623167   .......CT.....G......C........GCT..CG.-...C.C.....TG........  1623225
56       2189713                     ...C....T.....C.C.G.-.........T........C..  2189673
56       2801684                     ...C...T......C.....-.....C............CTG  2801643
                                                      \                        
                                                      |                        
                                                      T
56       481663                                           ..................C.G  481643
56       956268                                           ..............T...C..  956248
56       1059625                                          .....C............C..  1059605
56       1331958                                          .....C............C..  1331978
56       1754437                                          ...............T..C..  1754457
56       2068716                     ...C..........C.....A.....C...........      2068679
56       2379276                                          ...............T..C..  2379296
56       3756605                                          .....C............C..  3756585
56       615044    .......CT..A..GTT....C.....AA..CT..TG.-......-...........C..  614987
56       623430    .......CT..A..GTT....C.....AA..CT..TG.-......-...........C..  623373
56       3588307                 .......C..........C.ACT.......C...........T...  3588253
                                                          \                    
                                                          |                    
                                                  CTCAAGTCA
56       83652                                            .....C............C..  83632
56       85865                                            .....C............C..  85845
56       506929                                           .....C............C.G  506949
56       860798                                           .....C.....T.........  860778
56       883616                                           ....TC..T.........C..  883636
56       986073                                           ....T.............C..  986093
56       988569                                           ....T.............C..  988589
56       1045639                                          .....C............C..  1045619
56       2172161                                          .....C............CTG  2172181
56       2230072                                          .....C............C..  2230092
56       2602240                                          .....C...........T...  2602260
56       3358538                                          .......A..........C.C  3358558
56       3656969                                          .....C............C.G  3656949
56       4281499                                          ..................C.G  4281519
56       1663040                     ..........TG..C.....-....AC............CTG  1663083
                                                       \                       
                                                       |                       
                                                     TGA
56       3020462            ..A..C...G..C......TG..T...A--..T..C............CTG  3020510
56       3040208            ..A..C...G..C......TG..T...A--..T..C............CTG  3040256
56       4240381           ......G.TG..A..T........CA..G.A-....C............C..  4240431
56       4371067                                           ....C...............  4371086
56       967562                                           .....C............C..  967582
56       1475447                                          .............A...G.TG  1475427
56       1477132                                           ....C............C.G  1477151
56       1901013                                           .............AT..C..  1901032
56       2017237                                          .....C............C.T  2017217
56       2303400                                           ....C...............  2303419
56       4628086                                           ....C............C.G  4628067
56       2827753                                          .....C...............  2827773
56       4459654                                          .....C............C..  4459674
56       4738093                                           ....C............C..  4738074
56       3022778                   .....C..........---------...C........G...C..  3022744
56       3933188            .....G.TG..TC..........C.....A.....C............-..  3933131
                                                              \                
                                                              |                
                                                       GAAATCCT
56       1979589                                          ....TC.............GG  1979569
56       1986306                                          ....TC.............GG  1986286
56       4063723                                              ..............C..  4063707
56       1902373                         ......TG..C.....A..................CTG  1902335
                                                               \               
                                                               |               
                                                               C
56       3357530                                             ...............C..  3357513
56       2722324                                                ..............C  2722338
56       2541735                                    .....A.T....-..........TC..  2541760
56       956894                      ...C..........C...A.A....---.......A....GG  956856
56       3932108                           ....T...C.....A-.....-...........ATG  3932141
56       3957452            ..A...T.....C....T.....C....T...............TT.....  3957504
                                                         \              \      
                                                         |              |      
                                                         T              T
56       1707591             ....G.TG...C..........C...GGT......G...........-..  1707640
                                                          \                    
                                                          |                    
                                                          A
56       2726256                     ...C..........A.A-..A....G.---.........CT.  2726219
56       4736009                     ...C..........T...TGA....---...........C..  4736047
42       392978    ..C....CC.....G.TG.CA.....T.TG..C.....A.....C............C..  393037
42       3598604   .......CTG....G.TG...C..........C...TGA.T...C.........T..CAG  3598663
42       3629549   ..C....CT.....G.TG.T.C...G..TG..T...........C.A......A...C..  3629608
42       5044076   ..C....CT.....G.TG...C....T.TG..C.....A.....C.A...........GG  5044135
42       3192054   .......CT....G..TG...C..A...GG..C...GTA.....C.AA..........GG  3191995
42       3519436   ..C....CT..A..G.TG...C....T.TG..C....CA.....C.T...........AG  3519495
42       908181    .....CA.T.....GA.A...........T..C.....A.....C.AT.....T...CTG  908122
42       5015186     .....CT.....G......C.......G..A...TGA.G...C.....T......CTG  5015129
42       3566876   .......CT..AC..............C....C...TGA....TC.....T......CA.  3566817
42       5057284    ......TT..A..G.TG..A...............T.A..T.TC.......AT...C.T  5057226
42       4292128           ..T...G......C.......C..C...GGAAA..TC.....T......C..  4292179
42       3657198            .....G......C..A...TG..T.....A.T...A............C..  3657248
42       1643404            .....G....CA.......TG..T...T...........T.T.......AG  1643354
42       3523299            .....G.....A....T...C..C...TGA.....C............C..  3523249
42       2231387            .......TG...C..........C...T.A.....C...........TC.G  2231337
42       5151863            .....G.TG........T.TG..A....TA.....C............C..  5151813
42       3670462            .....G......C.......T..T...TGA....GC...T.......TCTG  3670412
42       4713905            .....G..A...C..A.T.TG..C...T.A.....C...............  4713855
42       1624248            .......TG...CA.....TG..A...T.A.....C............CAG  1624298
42       2611876            ....C..TG...C......TT..C...TGA.....C............CTG  2611826
42       3956722            .....G.TG...G....T.TG..C.....A....AC.............TG  3956672
42       680040    ......ACT..A..G.TA...C....T..C..T....GA.....C...............  679981
42       2716996            .....G.TG...C....T.TG..C....GA..T..C............CAG  2717046
42       5062662             ...C.......A......GG..C...TTA.....C...A.........TG  5062613
42       2999142              ...G.....AC..........C...GGA.............A.T.TC..  2999190
42       1220809             ....G......C......TG..C...TGA.................ACAG  1220858
42       1239459             ....G......C......TG..C...TGA.................ACAG  1239508
42       445213     ......CT..-..G..A....GA.G.A....T...T.A.T......A.........CT.  445270
42       4396164    .....TCT.....G..T...C.A....TG..C.....A.....C...T....T...C..  4396222
42       4398978    .....TCT.....G..T...C.A....TG..C.....A.....C...T....T...C..  4399036
42       3809214     ......T......T.T..T...........C...TGA....TC............CTG  3809271
42       77664                    .....A...........C..A.GA...C......C.......C.G  77708
42       4870345                   ..T.....T.......C.................T..G...C..  4870302
42       3524454                   .....A......TG..C..T.GA..T..C............C..  3524411
42       3526273                   .....A......TG..C..T.GA..T..C............C..  3526230
42       1354151               ..G.....AGA.........C..T..A..T...............C..  1354198
42       740546                      ..........................C............CT.  740587
42       3502483                     ...C....T.....C....TA....T.............C..  3502442
42       385198                      ...C....T.TG..C.....A.....C.......T.......  385239
42       1935484                     ...C....T.T...C.CC..A..................C..  1935443
42       3253808                     ...C..A.....T.C...GGA....TC............C..  3253849
42       1254889                     ........T.TG..C.....A.....C............CTG  1254848
42       5042312                     ...C..AT......C..AA.A.....C............C..  5042353
42       5125461                     ......AT......TA..AGA.....C...T....G...C..  5125502
42       2437845                     ...C....T.TG..T.CA..A.................T...  2437804
42       744154                      ...C...TT.....T....GAG....C............C..  744113
42       1001492                     ...C....T.TG..C.CA..A.T................C..  1001533
42       3818587                       ............T.....A...C.C............CTG  3818548
42       3821130                       ............T.....A...C.C............CTG  3821091
42       4451590                     ...C....T.TG..C.....A.T...C............C..  4451549
42       3621993                         ..........C.....T.....C.C...T........T  3621956
42       3623964                         ..........C.....T.....C.C...T........T  3623927
42       29529                           ...A......T.....A.....C...T....T...C..  29492
42       3672778                         ..........C...TGA.....C.......A.....TG  3672815
42       999950                          ....T.TG..C...........C............CTG  999913
42       3536442                         ..A...T...C...TGA.....C............C..  3536405
42       961425                          ..T....C..C...TTA.....C...........TCTG  961388
42       3085185                         ..........TG...TA.....C.AG.........C.T  3085222
42       3503654                  .....AC......TG..C.....A..A...............CTG  3503698
42       3441012                     .......T...C..C...TGA.....................  3441053
42       3443518                     .......T...C..C...TGA.....................  3443559
42       3671403                     ...C..C...TG..C...G.A..T..C...........T...  3671444
42       3494622                           ........C...T.C.....C..T....C....CT.  3494657
42       4896800                           ........T...GGA.....C............C..  4896835
42       907082                          ....T.TG..C...AG......C............C..  907119
42       3371937                         ....T.TG..C.....A.....C..............C  3371900
42       3639616               ..G...T..C..........C...T.A..............G...C..  3639569
42       660332             .....G.TG...C....T.TG..C.....A..................     660379
42       4998498            .....G..T...C......GG..C..CTGA...A.C...........-...  4998547
42       3305780                                 ..C.....A.....C............C..  3305751
42       3617935                                  .......A..T..C........G....GG  3617963
42       2330274                     ...C....T.TG..C.CA..A.....C............C..  2330233
42       4451397                     ...C.........--...TGA....TC...A.........TG  4451436
42       245324                                     ..A..A....TC............C..  245350
42       832047                                       ...A.....C............CTG  832071
42       4923264                   ...A...........CT..-..A.....C.............GG  4923306
42       3609560   .......CT..A..G.T..A.C..........C...A.T..-..C....CT..T....TG  3609502
42       5085107                     ...C...T......C....TA.....C.............    5085068
42       1542926                                         ......C............C..  1542947
42       3710998                                         ..A...C............CA.  3711019
42       5060248                                         ......C.......C......G  5060227
42       690051                                           .....C............C..  690031
42       1272908                                          .....C.....T......C..  1272928
42       1494352                                          .....C............C..  1494332
42       3522713                                          .....C............C..  3522733
42       83601                                            .....C..............C  83581
42       3337474                                          .....C............C.T  3337454
42       3542169                                          .....C............C.C  3542149
42       5009820                                          .....C...T....GG.....  5009800
42       3318049                                           ....C............C..  3318030
42       2326695                                              ..C...........C..  2326711
42       4968456                                          .....C............C..  4968436
37       2686374   ........T....C.......C....T.....C..TT.......C............CT.  2686315
37       298839    .....G.TT..A..G.TG..A...........C.....A..................C.C  298898
37       420060    .......CT.....GT.....C..........T.....A.A...C............CTG  420119
37       1180169   ........T.....G.TG...C..........C.....A.....C............CTG  1180228
37       1181784   ........T.....G.TG...C..........C.....A.....C............CTG  1181843
37       2217935   .....G.CA.....G.........A.......C...TGA.A...C.....T......C..  2217994
37       2260246   .......TT.....G.TG...C...T......C.....A.....C.A..........C..  2260187
37       636539    .......CT.....G..A...C......TG..C.....A.....C..T........TCT.  636480
37       3558940   .......CTG....G.TG...C..A.......C...TGA.....C...............  3558999
37       3582633   .......CT.....C.TG...C..........C....CA.....C.......AT...C..  3582692
37       3795390   ...T...CC.....G.TG...C..........C.....A.....C............C..  3795449
37       4754276   ..C....CT..C..G.TG...C.......T..T...TGA.....C............A..  4754217
37       4764500   ..C....CT..C..G.TG...C.......T..T...TGA.....C............A..  4764441
37       198914    .......CT.....TT..T..C.......G..C..T.GA.....C.....T.....TC..  198973
37       1311919   ..C....TT...C.G.TG...C..........C...TGA.............A.T..C..  1311978
37       2670511   .......CT.....G..A...C......TG..T.AATGA.....C............C..  2670452
37       2676365   .......GT.....GTTG...C..........C..ATGA.....C............CTG  2676424
37       343809    .......TT.....G.TG...C....T.TG..C...T.......C............CTG  343750
37       2475276   .....C.T.G...........C....T.TG..C.....A.T..TC......T..T..CTG  2475217
37       2532565   .......CT..A..GTGG...C....T.TG..C.....A..............T...C..  2532506
37       3671880   .......CTT.A..G.A...AC...A..TG..C....CA.....C............CT.  3671939
37       3691088   .......CTT.A..G.A...AC...A..TG..C....CA.....C............CT.  3691147
37       35374     ......ACT..A..GT.....C...A..TG..C....CA.GT...............CTG  35315
37       453299    .......GT...C.T...T..C.TA...GG..C..A..A..T..G............CTG  453358
37       717723    .......CT.....G.TG...C......TG..C.....A.A...C............CTG  717782
37       1076990   .......CT.....G.TA..AG..........C...TGA.....C............CTG  1076931
37       1342451   .......CT.......TG...C......TG..C...TGA..T..C.A.T........CTG  1342392
37       1757184   .......TTG.A..G....AAC....T.....C...TGA.....C.....A.C....C..  1757243
37       1870774   .......TT.....G.TG...C....T.TG..C.CT..A.....C.....T......C..  1870833
37       1876273   .......TT.....G.TG...C....T.TG..C.CT..A.....C.....T......C..  1876332
37       2101396   .......TT..A..G.TG...C...T..TG..C...G.A.....C............CTG  2101455
37       2103289   .......TT..A..G.TG...C...T..TG..C...G.A.....C............CTG  2103348
37       2396878   .......CTT....G.TG...C......TG..C..ATGA.....C.....T......C.C  2396937
37       3731086   .....G.CT..A..G.TG...C..A....C..T..T........C...........TGAG  3731027
37       179036    .....C..T.....G.TA.A.C....T.TG..C...TGA.....C...........T...  179095
37       387044    .......CT..T..G.TG...C......TG..T....CA.....C...........GCTG  386985
37       2172027   ..C....CT.....G.AG..AC...T..TG..T...........C..T.C.G.......G  2172086
37       2447509   ....A..CT.....G.TA..........GG..T..TTGA.....C............CTG  2447450
37       3067217   ......ACT.....G.TG...C.A..T.....C..A..A.....C.....TGT....CTC  3067276
37       3903679   ..C....CT.....G.TGG..C..AG.C....C...TGA.....C............CTG  3903620
37       5041753   ..C.....T.....G.TG...C....T.TG..C...TGA.....CC.........C.C.G  5041812
37       2171459   ..C.....T..A..G.TG...G....T.TG..A...TGA..................CTG  2171518
37       2776834   ..C....TT..A..T..G...C..T.A.TG.GC...........C........T....T.  2776775
37       2778149   ..C....TT..A..T..G...C..T.A.TG.GC...........C........T....T.  2778090
37       4168967   ..C.....T.....G.AG...C....T.TG..C....GA....AC...T.......TCTG  4169026
37       4792240   ..C....CT.....G.AG...C....T.TGG.C.G..CA.....C............C.G  4792181
37       2068158    ......CT.....G.TG..AC..C.......T...A.A.....C........T...C..  2068100
37       4075528    ......TT.T...GT............GG..C...TGA.....C....A..........  4075586
37       158630     ......CT.....G.TG...C....T.TG..C.CATGA.....C.C..........C..  158688
37       2474985    ......TT..A..T..G..AC...T...C..C..T..A.TG..C.A.......T..C..  2474927
37       3921759    ......CT.....G.TG.T.C..........C....GA....TCA....T......CTG  3921817
37       3926104    ......CT.....G.TG.T.C..........C....GA....TCA....T......CTG  3926162
37       1121541   .......CT.....G.....AC.T........C.CA..A.....C............C..  1121482
37       2113620    ..T...C...A..GT..........T.TG..C...AGA.....C...........TC.C  2113562
37       4037046    ......CTG.A..G...CA.C..........C..C.GA.....C............CAG  4037104
37       644842       ....CT.....G.TG...C.A........T...TG......C............C..  644898
37       3244487   ......CCT...A.G......C..........C..T.CA....TC.............GG  3244546
37       8441        ......T..A..G.TG...C......TG..C..A..A.....C..T..T.......G.  8384
37       5254573      ....CT.....G.TGG..C......TG..C.....A.....C............CTG  5254629
37       5266624      ....CT.....G.TGG..C......TG..C.....A.....C............CTG  5266680
37       245928       ....CC.....G..G...C....T.TG..C.CAT.A.....C.....T.......TG  245872
37       630223       ....CT..A..G.T...AC......GG..A...TGA.T...C.....T..T...C..  630279
37       631377       ....CT..A..G.T...AC......GG..A...TGA.T...C.....T..T...C..  631433
37       2162876      .....T..A..G.TG...C....T.TG..C...TGA.....C............CT.  2162932
37       662698    .....C.TA...G.G.TG...C....T.TG..C....GA.....CC...........C.G  662757
37       2279992      ....CT.....T.TG...G....T.T...C...GGA............CT....CTG  2280048
37       2069499    ......CT.....G.....AC......AG..C...TGC.....C............CAG  2069441
37       2663840   ...T...CT.....G..A..AC...T......T...AGA....AC............C..  2663781
37       2601602   .......CT.....G.TG..TC......TG..C..T.GA.....C.............TG  2601543
37       2606381   .......CT.....G.TG..TC......TG..C..T.GA.....C.............TG  2606322
37       3648428     .....CT..A..G.TG...C......AG..T...A.A.....C............CTG  3648371
37       3168662   .....A.CT.....G.TG......A...A...CC....A.A...C...........TC.T  3168603
37       2864592   .....C.-.T...C.......C.A....TG..C.....................T...GG  2864534
37       2874317   .....C.-.T...C.......C.A....TG..C.....................T...GG  2874259
37       612811             .....T.T....C.......T..C...TGA...................T.  612761
37       3525084            ..A....TG........T.....C...TGA..................C..  3525134
37       3137306            ............C......G...C.....A.....C...T........C..  3137256
37       3584495            .....G.TG..........TC..C....GA...............T..C..  3584545
37       3991546            .....G......C.......C..C..TT.A.........T........C..  3991596
37       4001869            .....G......C.......C..C..TT.A.........T........C..  4001919
37       4014673            .....G......C..........CG....A.....C............C..  4014623
37       384563             .....G.TG..........TG..T.....AAA...C............CT.  384513
37       1241269            ..A..G......C.......T..C...T.A.....C............CTG  1241319
37       1800710            .....G.TG...C..........T.....A...........T......CTG  1800660
37       3300988            .....G......C......T...C.CAAG......C............C.C  3300938
37       3779245            .....G.TG...C..........C...TGA.....C............C.C  3779295
37       3780327            .....G.TG...C..........C...TGA.....C............C.C  3780377
37       369726             .....G.TG...C....T.GG..T...TGA.....C...............  369676
37       1447011            .....G.TG...C....A.....C....CA....TC............C.C  1447061
37       1943170            .....G.T....C..A...G...C.C.........C............C.C  1943120
37       2412137            .....G.TG...C......TG......TGC.....C.............GG  2412087
37       2728006            .....G.......G......T..C...TGA...C.C....C...T...C.G  2728056
37       3481668            ..A..G.T....C.......C..C..T..A.....C............CTG  3481618
37       3790883            ............C...T.CTG..C.....A.....C............CTG  3790933
37       3860174            .....G.AA...C....T.TG..C.....A..................CTG  3860124
37       4759424            .....G.....AC..........C..T..A.....C.....TG.....CTG  4759374
37       4769540            .....G.....AC..........C..T..A.....C.....TG.....CTG  4769490
37       292530             .....G.TG...C......GC..C....TT.T..T.............CTG  292480
37       370094             .....G.TA...C....T.TG..C.....A.................GC..  370044
37       589669             .....G......C....T.....T..CTGA.T...C............C..  589619
37       1349889            .....G.TG...C...T......T...TGA.....CA...........CT.  1349939
37       2195506            .....G.TG...C..TT......C...T.A.....CA............AG  2195456
37       2477976            ..A..G.G....C......GG.GC...TGA.....C............C..  2477926
37       2821823            .....G.T....C..........C...TGA..T.TGA......A.....TG  2821773
37       3019267            .....G.....TC..A....G..T.....A..T..C..T.....T...CAG  3019317
37       3020438            .....G.....TC..A....G..T.....A..T..C..T.....T...CAG  3020488
37       441286             .....G.TG...C....T.TG..C.....A.....C..TT...........  441236
37       501440    ...T...CT.....G.T...............C...G.A.T..TA...T.T.....G..T  501499
37       894066             .....G..T..C...C...........TGA.A..TC...........TCT.  894116
37       1597837            ...G.G..A...C..........C...TGA....TC..TGA..........  1597887
37       1692670            .....G.TG...C.A.T......C.....A..T..C............C..  1692720
37       2594089            .....G.............TG..C...GGA.....C.TT.........CTG  2594039
37       2646666            .....G.TG..AC........C.C...TGA.....C........T...C..  2646616
37       2886356            ..A..G.A....C......TG..T...TGA..............T...C.C  2886306
37       3150658            ..A..T.....AC......TG..C...T.A..T..C...........T.GG  3150708
37       3153948    ......CC..T....TG...C..........C...GTA.....C...........A.GG  3154006
37       3219348            .....G..A...C......TG..C...TGA.....C........T...CAG  3219298
37       3746689            .....G.TG...C....T.....C..ATGA.....C.......A....CT.  3746739
37       3796710            .....G.TG...C....A.T...C...TGA.....C............CTG  3796760
37       3982469            .....G.TG...C....T.....C...TGA.....C............CTG  3982519
37       1490251   .......GC.....G.TG...C....T.TG..T....GAC....C............C..  1490311
                            \                                                  
                            |                                                  
                            T
37       1043280            .....G.TG...C......TT..C..T.GA.....C......G.....CTG  1043230
37       1396153            .....G..A..............T...TGA.GT.TC...T.....T..C.G  1396103
37       1856042            .....G.TG...C....T.T...C.CA..A...............T..C..  1856092
37       2257818            .....G.TG...........G..C...TGA.....C.C..........C.C  2257868
37       2580038            .....G.TG...C....T.TG..C...AGA..................C.G  2579988
37       2693912            ....AG......C.A..T.TG..C.....A.....C...T.T......CAG  2693862
37       2722801            ..A..G..A...C......TG..C...TGA...........TG.....C..  2722751
37       3057221            .....G...C..C...T..TG..T...........C..TT..T.....CT.  3057271
37       3759577            .....G.TG...C....T.TG..T...TGA.....C............C.C  3759627
37       3890240            .....G.TG...C....T.TG..C.....AAA...C.............TG  3890290
37       2379957             ....GT..........GGGG..A...........C.......T....C..  2379908
37       333808             .....G......C.....A....C...TGA.....C...............  333758
37       3856299             ....G....A.C..........T.....A..T..C............CAG  3856250
37       9093                ......TG..A.....T.TG..C.....A.....C............C..  9142
37       3401683             ....G.TG..........TG..C...TGA.....C...T...........  3401732
37       4561281             ....G.TG...C..........CC..........C............C.C  4561232
37       2166597             ....T......G..........C..TTGA.....A............CTG  2166548
37       3232443            .....G.TG..TC..........CA..AGA.....C.A.T........C..  3232393
37       3304056            .....G...............G.C...TGAA....CCA......AT.GC..  3304106
37       3107170       ..........G....A.C.T.T......C..TTGAC...TC.............TG  3107112
                             \                                                 
                             |                                                 
                           CAG
37       116247    .....CTC...A..G.....TA..A...T...C....GA....TC............CT.  116188
37       544024              ....G..G...C..A.T.TG....CAGG...................C.G  544073
37       3257957             ....G......C......TG.CC...GGA..TC.C...........TC.C  3257908
37       3770468             ....G.TG...C....T..G..C.CA..A..T..C............CTG  3770419
37       378818               ...G.T....C....TGTG..C.....A.....C............CTG  378770
37       3060086               ..G...........T.....CC....AA....C............C..  3060039
37       1354820               ..T....A.C..........T...TGA.....C..AT........C..  1354773
37       1417660            .....G......C.....C....C..TG.A..T...............CTG  1417610
37       1419088            .....G......C.....C....C..TG.A..T...............CTG  1419038
37       3015898            .....G.TG...C...T..T...T.....A.T...C............C..  3015948
37       3901686               ..C....A.C..........C...AGA..T..C............C..  3901733
37       4007385              .....TG...C....T.TG..C...AGA.....C......G.....C.T  4007337
37       3812176    ....C..T.CA..G......C..AT......C.....A.T...C...........TC..  3812234
37       31966                   .......C..AT..TC..C...................ATT..C..  32011
37       153129              ....G.AG...C........G..G....A.....C............C.C  153178
37       2126453   .......TT....AG.TA...C..........C...AGA.....C............C..  2126512
37       1668599   .....G.CT.....G.TG...C......TG..C...TGA.....C............C..  1668540
37       4843126            ..A..G.....A.......TG..C...GGA.T................CT.  4843076
37       3709444               ..G......C.A........T....CAC....C............GTG  3709397
37       1029025                   .....C.......C..C...TCA.....C............CA.  1028982
37       3082971                   .....C..A...TG..C..A.GA.....C............CAG  3082928
37       2867480                   .....C.......C..T...T.A....TC.T.T...A.T..C..  2867437
37       2876962                   .....C.......C..T...T.A....TC.T.T...A.T..C..  2876919
37       3644109            .....G.TG.T.C....T.TG..T.....A.....C............C..  3644059
37       3839427                   .....G...T..GG..C.CA..A.....C............C.C  3839384
37       3666571                    ............T..C.C.A.A........T..T.........  3666529
37       733294    .......CC....GG.T....C........G.CC..TGAG....C.........TC..G.  733235
37       2063669                    ....C..A...TG..C...GGA.....C.C....G.....CTG  2063627
37       4459414   .......CT.....G.TG...CC......C.GT.....AC....C............C..  4459473
37       3304452                     ...C.......C..C...........C...........TC..  3304493
37       3748000                     ...A.......C..T.....A..................C.C  3747959
37       2718909                     ..........TG..C...AGA.....C............C..  2718950
37       3580273                     ...C....T.TG..T.CT..A.....C...............  3580314
37       3583334                     ...C......AG..C...TGA.T................C..  3583293
37       3663282                     ...C...G......C...T.A............G.....CA.  3663241
37       3736320                     ..............T..A..A.....C............C..  3736279
37       3738956                     ..............T..A..A.....C............C..  3738915
37       2179220                     ...........T..C...GGA.....C......CA....C..  2179179
37       2387645                     ...C....T.TG..C.....A.....C............C..  2387686
37       3096966                     ...C......TG..C.....A.....C............C.C  3096925
37       3586883                     ...C.A........C..T..A.....C...........T.TG  3586924
37       3702036                     ...G..A...AG..C...TGA..................C..  3701995
37       3753078                     ...C.......C..T.......T...C......CA.......  3753037
37       4973599                     ...C....T.TG..C.....A.....C............C.G  4973558
37       47417                       ...C...T......T...TGA.....C...G.......AC..  47458
37       256924                      ...C...T......C..T..A...C.C............CTG  256965
37       481053                      ...C....T.TG..C.G...A.....C............C..  481012
37       1951270                     ...C....T.TG..T..A..A.....C............C.C  1951311
37       2176292                     ...C......TG..C.CA..A.....C............CTG  2176251
37       2833631                     ...C....T.TG..C.....A.....C............C..  2833672
37       3729279                     ...C.A........C....CA.T...C........T...CT.  3729320
37       4215017                     ...C......TG..C.....A.....C............CAG  4215058
37       118114                      ...C..........C...GGA...............TG.CAG  118155
37       156794                      ...C......TG..C...TGA.G...C............C..  156753
37       1809132                     ........T.TC..C.C...AC.................CTG  1809173
37       1906295                     ..........T...C.CATGA.....C............CTG  1906254
37       2297159                     ..........TG..C...AGA....TC...........TCTG  2297200
37       2328258                     ..........TG..C...AGA....TC...........TCTG  2328299
37       2334115                     ..........TG..C...AGA....TC...........TCTG  2334156
37       2469611                     ...C..............TGA...C.C............CT.  2469652
37       2597613                     ...C..C...TG..C...TGA.....C............C..  2597654
37       77368                       ..A....T...C..T...TGA.....C.......A.......  77409
37       276978                      ...C......T...C...AGA.A..TC............CAG  277019
37       765509                      ...C....TC.G..C...T.A.....C............CTG  765550
37       779860                      ...C....TC.G..C...T.A.....C............CTG  779901
37       1098796                     ...C....T.TG..C...TGA.....C............CTG  1098755
37       1099115                     ...C....T.TG..C...TGA.....C............CTG  1099074
37       1424453                     ..A...A.T.T...C.....A.....C............CTG  1424494
37       1616159                     ...C....T.TG..C...T.A....TC............C.G  1616118
37       1808116                     ...C....T.TG..C...TGA.....C..T.........C..  1808075
37       2134112                     ...C....T.TG..T.CA..A.....C.........T..C..  2134071
37       2201540                     ...C.......C...A.AGGA.....C............CAC  2201499
37       2207560                     ..............C...TGA.....C...T.....A..CTG  2207601
37       2283215                     .......T..TG..C.CA..A.....C............CTG  2283256
37       2595255                     ...C....T.TG..C....GA.....C............CTG  2595296
37       2680870                     ...C....T.TG..C.C...A..T..C............C.C  2680911
37       3521411                     ...C...T.CT...C..T........C............C..  3521370
37       3669522                     ...C....T.TG..C..T..A.....C...........TGTG  3669481
37       3722636                     ...C.A.A......T....CA..T..C..A.........CTG  3722595
37       3804094                     ...C....T.TG..C.....A.....C.............AG  3804053
37       3808252                     ...C...A......T...TGA......G...........CAG  3808211
37       3874155                     ........T.TG..C.CA..A..T..C..T............  3874196
37       3882558                     ...C......TG..C....CA....TC.....T...T..C..  3882517
37       5003448                     ...C....T.TG..C...TGA............G.....C.C  5003489
37       2970662                     ...C......TG..C.....A.....C....C...G...C..  2970621
37       3767239            .....T.............GG..C.C.TG......C..T.........CTG  3767289
37       3039711                      ..A..A.......C...TGA.................TC..  3039671
37       3764703                      ..C.......C..C...TGA.....C............CTG  3764743
37       4691873   .......CC.....G.TG...C.......G..C....CC.....C............     4691817
37       3019736                     ...C....T.TG..T...TGA.....C...............  3019695
37       3020907                     ...C....T.TG..T...TGA.....C...............  3020866
37       2175583   ...T...CT.....G.TG...C.......T..T....GA..T..C............-..  2175641
37       2261923   .......CT..A..G.............TG..C..CTGA.....C..T......T..-.T  2261865
37       3730489   .....AA.T.....G.TG..............CC.T..A..T..C..T.........     3730545
37       712594     ......CC.....G.TG...C.........GC...T.A..................-.T  712651
37       1561176            .....G.TG...C....T.....C....CA.....C............CTG  1561226
37       1837614    ......CT.....G.....AC......TG.TC.A.TGA.............A....-..  1837671
37       1839369    ......CT.....G.....AC......TG.TC.A.TGA.............A....-..  1839426
37       1037266                         ..........C.....A.....C............CA.  1037229
37       3524835                         ..........C.....A.....C...........TC..  3524872
37       2042378    ......CT..A..G.TA...C..........A...TGA.....C............AG.  2042437
                                                                           \   
                                                                           |   
                                                                           C
37       3666334                         ..........C..AT.......C............C.T  3666297
37       272729                          ....T.TG..C.....A.........A........C..  272692
37       402184                          ..........T...TGA.AT..C............C..  402221
37       2096963                         ..........C...GGA.....C........T...CTG  2096926
37       2922904                         .......C..A..AG.AG....C...............  2922941
37       3245292                         .......C..C.....A.....C........A.AT.TG  3245329
37       4681557                         ..........CC....A.....C..T..TG.....C..  4681594
37       1806609     .....CT.T...G.TG...C......TG..T.....A.....C............     1806555
37       3045163                         ......TG..C...TGA.....C.A..........CG.  3045200
37       3059153                         ..........C.CAAGA.....C.........T..CTG  3059190
37       3918474   ......TCT.....G.TG........A.TG..C...........C.T........       3918528
37       3923052   ......TCT.....G.TG........A.TG..C...........C.T........       3923106
37       64568      ......CT.....C.TG..-...........T.....A.T...C........A..TGG.  64511
37       3724763                         ..C...T...T.....A.....C............CTG  3724726
37       1797121                  ......--........CC...T.A.....C............C..  1797163
37       979309                           ......G.GC.....A.....C............CTG  979345
37       1288320                         ..........T...A.A.AT..C......G.....CT.  1288357
37       371803    .......CT.....G.TG.A.C...T......T....TA.....C.........--...C  371746
37       521880             .....G.T....C.........CC.................T......C..  521930
37       2148549                           ........C...T.......C...T.T.......TG  2148584
37       4975070                          .........C...TGA.....CA...........C..  4975106
37       4813156                           ........C...AGA.....C............C..  4813121
37       4820108                           ........C...AGA.....C............C..  4820073
37       926716             .....G.TG...C..........C.....A.....C............C.C  926766
37       88864              .....G.TG...C..........C...G.A.....C.............GG  88814
37       5284864                     ...C....T.TG..C.....A.....C............C..  5284905
37       3957394     .....CT.....G...TACC.......G..C...AGA..............--.....  3957339
37       3135435                             ......T.....A.....C............CT.  3135402
37       1118397            .....G.TA........-.AG..C..T..A.....C...T........CGG  1118348
37       364584               ...G......C.A....TG..T.....A....GC............C..  364632
37       2630743                         ...G..GG..C...TG......C..............G  2630706
37       2849720               ..T......C...T...G..C...TGA..................C.T  2849767
37       3806297                     ...C......GG..T...TGA.....C............CT.  3806338
37       4986743            ....C..AG...CA......G..C...TGC....TC.............-.  4986792
37       4997963            ....C..AG...CA......G..C...TGC....TC.............-.  4998012
37       629209             .....G......C..T.......C...T.......C............     629162
37       2521462                      ..G......GG..C.....A.....C.............T.  2521502
37       3360809            .....G.TG...C.......C.TC..T..A.....C..T.....T...-..  3360858
37       3664912            .....C......C......T...C.....A.....C............     3664959
37       3748997            .....G......C..........C.....AC....CC...........     3748950
37       540969             .....G.TG...C......TG..C.....A..............T...     540922
37       4753050            .....G.TG...C.......CC.C.....A.....C............     4753003
37       4763274            .....G.TG...C.......CC.C.....A.....C............     4763227
37       4888482                                 ..C.....A..................C..  4888453
37       4927411                                 ..C.....A..................C..  4927382
37       1424051                                 ..C......C....C.....T......C..  1424080
37       173673                                  ..C...G.A...............T..C..  173702
37       1396985            .....G.TG.A.C..........T.....A.....C...T..T......G.  1396934
                                                                           \   
                                                                           |   
                                                                           T
37       2129200             ....G.TG...C........T.C.....A.....C............     2129154
37       3908311                                 ..C....CA.....C..............T  3908340
37       236254                                  ..C...T.A.....C............C.G  236225
37       290857                                  ..C....GA.....C..........CTC..  290828
37       462242                                  ..C.....A.....C.......A....CTG  462271
37       2500612                                 ..C....CA..T..C............CTG  2500583
37       3053694                                 ..C.....A..T..C............C..  3053723
37       3092360                                 ..C...TG......C....A.......CA.  3092331
37       508662             ..A...A...A.C.......T..C...G.A.....C.......TT.-..G.  508613
37       1522518             ...........C......T...C...A.A....T......TT....      1522473
37       2729164                  ......C...T........AC.TA....TC........T....G.  2729208
37       3461990   ..C..C..T..C..G.TG...C......TG..C...GGA.....C-...........CTG  3461932
37       1754377   .......CT..T..G..G...C..A.......C...........C.T...G......CT.  1754437
                                                    \                          
                                                    |                          
                                                    C
37       3298355            .....G.TG...C.........C-.....A....TC............C..  3298306
37       1149811     .....GC.....G.TG...C...A..-----..C..A.....C.......A....C..  1149759
37       2973463                           ........A...T.......C............C.C  2973499
                                                    \                          
                                                    |                          
                                                    C
37       3163893                     ...C......T..C-.....A..T..C............CT.  3163853
37       3228340            .....G......C..A.TG..T--.....A..T..C.......T....C..  3228388
37       539440             .....GT..........-..TG....T.GA....AC............CA.  539490
                                                    \                          
                                                    |                          
                                                    C
37       629317                                     .....A.....C............C.C  629291
37       630472                                     .....A.....C............C.C  630446
37       2842717   ..C....CT..A..G.TG...C....T.TG..C...TGA..................-..  2842658
                                                               \               
                                                               |               
                                                               C
37       3515207                                    ....T......C............C.G  3515181
37       3620730                                    .....A.....C........G...C..  3620756
37       3893103                      ..C......TG..C..T.GA.....C............C..  3893063
37       4140975                                    .....A.....C............C.G  4140949
37       45272              .....G.TG...C......TG..T....CA.....C............C..  45323
                                          \                                    
                                          |                                    
                                          A
37       1630486    ......CT.....G..A.TCC....T.G..C-....CA.....C.A...........T.  1630429
37       3018918                                    .....C....TC.............TG  3018892
37       3020089                                    .....C....TC.............TG  3020063
37       1492238            ......T.A...C......T...C..ATGA.....C.....T......C..  1492289
                                                                       \       
                                                                       |       
                                                                       A
37       4972211                     ...C....T.GG..C...T.......C............C..  4972252
37       1466081            ..T..G..T...C..A.......AC..TGA..T..C............C..  1466132
                                                     \                         
                                                     |                         
                                                     C
37       1473141            ..T..G..T...C..A.......AC..TGA..T..C............C..  1473192
                                                     \                         
                                                     |                         
                                                     C
37       400190       ....CT.....G.TG...C..........C.....A......-....T......C..  400135
37       2089482   ..C....CT............C.A.T......C.....A.T.---..T......T..C..  2089538
37       2090559   ..C....CT............C.A.T......C.....A.T.---..T......T..C..  2090615
37       4945902                                      ...A.....CCA..........C..  4945878
37       3720175            .....G......C..........C.....A..T...G............AG  3720226
                                                       \                       
                                                       |                       
                                                       G
37       3721320            .....G......C..........C.....A..T...G............AG  3721371
                                                       \                       
                                                       |                       
                                                       G
37       2681756   ...T...CC.....G.TG.A.C........G.T..A..A....TC............C..  2681696
                                                       \                       
                                                       |                       
                                                       A
37       394591                                        ..A.....C............C..  394614
37       1246833                                       ..A.....C.....TG.....C..  1246856
37       1826166                                       ..A.....C..T.........C..  1826189
37       3013505                                       ..A.....C.....T......C..  3013528
37       3089393                         ..T....C..C....GA.....C...........TC..  3089356
37       1189712            .....G.TG.A.C..........C...--......C............C..  1189761
                                                     \                         
                                                     |                         
                                                     C
37       391346                      ........T.TG..C.C...A.....C............-..  391386
37       3784198   .......CT..C..G..-...C....T.....C...TG...........C..A....     3784143
37       3171400   .......CT........A...C.........--------..................CTG  3171349
37       3004444                                          ..................C..  3004464
37       3006906                                          ..................C..  3006926
37       2463594                                          .....C............C..  2463614
37       4776037            .....G.TG..............CG..A--.....C............CTG  4776085
37       1386232                                          ..................C..  1386252
37       1395004                                          .....C...............  1394984
37       1863381                                          .....C...............  1863361
37       2477032                                          .....A.....T......C..  2477052
37       2633703                                          .....C...............  2633723
37       2636170                                          .....C...............  2636190
37       2739651                                          .....C............C..  2739671
37       2889867                                          ..T..A...............  2889847
37       2898724                                          ..T..A...............  2898704
37       3113692                                          ..................CTG  3113712
37       3195971                                          .....C............C..  3195991
37       3231943                                          ..................C..  3231923
37       3986018                                          .....C............C.G  3985998
37       3991849                                          .....C............C.G  3991829
37       4055404                                          .....C.............G.  4055424
37       255427      .....CT.....G......C......TGG.C...A--...AAGA...........C.G  255372
37       448344                    .....C..........T..AAT...T..C............C..  448388
                                                          \                    
                                                          |                    
                                                          A
37       1378443                                          .....C...........T...  1378463
37       1504424                                          .....C............C..  1504444
37       1603302                                          .....C............C.G  1603282
37       1650852                                          .....C...T........C..  1650832
37       2329896                                          ..................C..  2329876
37       2403802                                          .....C.....T......C..  2403822
37       2734650                                          ..T..C.....T......C..  2734670
37       3042740                                          .......T..C.........T  3042720
37       3047342                                          .....C............C.G  3047362
37       3111104                     ...C..........C..ATGA.T............A....GG  3111062
                                                                           \   
                                                                           |   
                                                                           C
37       3224546                                          .....C........G...C..  3224566
37       3248168                                          .....C.............TG  3248188
37       3611229                                          ...................AG  3611249
37       3647097                                          .....C............C..  3647077
37       4011897                                          .....C............C..  4011917
37       5371707                                          .....C............C..  5371727
37       1670579                                           ....C.........T..C..  1670598
37       1248145   .......CT.....G.T....C......TG..C...G-....-...C.A......A.C.C  1248204
                                                                      \        
                                                                      |        
                                                                     TA
37       647056                                            ....C............C..  647075
37       2709366           ......C.TG...C....T.TG..C.CA.GA......-...........C..  2709416
37       4719859                                          .....C............C..  4719839
37       2856880    ......CT.....C......A......TG..C..-..A.....C.A..........C.C  2856823
37       1355229   ......CCT.....T.....-...T.......C.....A.............A....     1355284
37       1100050                                          .....C............C..  1100070
37       1374728                                          .........T........C..  1374708
37       258653      .....CT.....G......C..........C....-----...............CTG  258601
37       3976659              ....T.....C..........C...TGA..-..C........T...C..  3976706
37       3656494                       ....T...GG..C.....A..T...............CGG  3656454
                                                                          \    
                                                                          |    
                                                                          T
37       1997545                                            ...C....C.......C..  1997563
37       2051291            .....G.TT...C..........C...T.A.....-------.........  2051248
37       4695088                      ......A..TG..C....C......C.........--...C  4695050
37       1441446                     ......A.......T.....AA--..C..............T  1441485
37       2658900                                          ..................C..  2658880
37       3904742                                          .....C............C..  3904762
37       1526744            .....G..A............G.C...T.A.....C............-.C  1526794
                                           \                                   
                                           |                                   
                                           A
37       640293    .......CT..A..T.TG...C..-.......C...TGA.....C............-..  640350
37       258196              ....G..............C..C.....A.A.---...T........CTG  258242
37       3794518            .....G.AG...C.......T..C.GTG.-..................CTG  3794469
37       2479888                                          .....C.............GG  2479908
37       1644748                              ...T.C.....A.T....-............TT  1644717
37       2133636                        ...A....G..C.....A....---...........CA.  2133601
37       1391211   .......CT..A..G.T...A....T...C----....C...A---..............  1391159
37       3474370                             ......C...TC.....TC.............G.  3474336
                                                                           \   
                                                                           |   
                                                                           T
37       1144859                  ...G..C.......G..T...G.A...-.......-......C..  1144901
37       3113455             ....G.....C.-.....T...C..TTGA.T...C.............G.  3113504
                                                                    \          
                                                                    |          
                                                                    C
37       2062533                                          ..T..C............C..  2062513
35       4647739   .......CT.....G..T...C..T....C..C.....A.TG..C............C.C  4647680
35       1183794   .......CT.....G.TG.T.C..........C.....A.....C.T...T.......AG  1183853
35       4646754   ..C....CC.......TG...C....T.TG..C....CA.....C.............TG  4646695
35       1537013   .......CT......T...A.C..........C...TGA.....C.....T...A..CAG  1537072
35       4503723   .......CT.....G.TG...C....T.T...C...T.A.T...C.......A....CT.  4503664
35       1530195   ..C....CA.....G.TGG..C....T.TG..C.....A.T...C............C..  1530254
35       1531923   ..C....CA.....G.TGG..C....T.TG..C.....A.T...C............C..  1531982
35       3393066   ..C...A.T.....G.TG...C....T.TG..C....GA.....C...........TC..  3393007
35       4541015   .......TT.....G.TG...C....T.TG..T...TGA.T.......T....T...C..  4540956
35       3031505   .......CT.....G.TG.A.C....T.TG..C.CT.CA....T.............C..  3031564
35       3988386   .......CC.....G..A..A..AATT.....A...........C......CAT...CTG  3988445
35       4266602    ......CT......TGG...C.A........C...AGA..............A...C..  4266544
35       427359    .......CT..A..G.AA.....T........CAC.TGA.....C............C..  427300
35       4035690    ......T...A..G.TA...C..C...GG..T.....A.....CA...........CT.  4035748
35       1265036     .....CT..A..T..T...C....T.....T.....A.T.C...CT..........AG  1265093
35       4880605    .......T.....C..A...C.TTA..TG..C...TG...................ATG  4880547
35       1263943     .....CT..A..G.TG...C....T.....C....CA.....C...T..C.....C..  1263886
35       1976471      ....CT.....G.TG...C....T.....C.....A.....C............C..  1976415
35       1978550      ....CT.....G.TG...C....T.....C.....A.....C............C..  1978494
35       4089979   .......CT.....G.TG...CCA....TG..C...A.A....TC............C..  4090038
35       4144194            .....G.................T.AATG....CTC...T........CTT  4144244
35       4373551            .....G..A..AC..........T...T.A.G...C........A..TC..  4373501
35       4976081            .....G.TA...C....T.TG..C...AGA.....C............C..  4976031
35       1602701            .....G......C..........T..ATGAG....C............CTG  1602651
35       4345717            ........AT..C......TG..C...TGA....T.G.......T...CG.  4345667
35       4835430            .....G.TA...C....T.TG..C.CA..A.....C............CA.  4835380
35       679667             .......TG...C....T.TG..C.G...A.....C............C..  679717
35       991141             .....G.TT...C...T......A...TGA.T...C...........TCTG  991091
35       993147             .....G.TG..CC......TG..C...T.A.T...C...A...........  993197
35       1346500            .....G.TG...C..A.T.AG..C...........C........T...CTG  1346550
35       2416162            .....G.TG...C.....C...GC.....A.T...C..T...G.....CTG  2416212
35       4571330            .....G.TG...C.AC...T...C.....A.....C..TG.....T..CT.  4571380
35       1633321            .....G..A..AC..T.......T.....A.....C........T......  1633271
35       2096618            .....G.TA...C.......G..C.....A.....C.AT............  2096568
35       4595985             ....G.....AC..........C.....A.....C...........TCTG  4596034
35       4968686             ......TG...C.AT.A.....C.....A.............A....C..  4968735
35       1559059             ....G.AG...C....T.TG..C...T.......C...........TCA.  1559108
35       4417755            .....G.TG...C....T.TG..T...TGAC..........T.........  4417805
35       1363625              ...G..A...C....T.TG..C...AGA.....A..T.........C..  1363673
35       2264144             ....G.TG...C....T.TG..C.....A........T.........C..  2264095
35       1409410               ..G..A...C....T.T...T.CT..A.T...C.............T.  1409363
35       1654212              .....TG...C.A..T.TG..C.C...A.....C............CTG  1654164
35       4846833   ..C....CT.T...G.TG...C....T.TG..C....GA.....C............C..  4846892
35       1385065                  ..A...C....A.TG..C...TTA.....C.A.T.....T...G.  1385021
35       4436746   .....CAT.....C..TG...C..........T..A..A.....C............C..  4436805
35       4741843                     ...C....T.TG..C.....A..................C..  4741884
35       1258924                     ...C......TG..C...TGA.....C...........A...  1258883
35       4520005                     ...C....T.TG..C.CA.....................CTG  4519964
35       5108635                     ...C....T.TG..C...A.T.....C............C..  5108594
35       5382743                     ...C..........C....CA..A.TCA..........TC..  5382702
35       2991206                     ...C..........C...TGA.....C........A...CT.  2991247
35       366245                      ...C....T.TG..C.CC..A.....C.....T......C..  366204
35       1609244                     ...C....T.TG..C...AGA.....C............A..  1609203
35       4565052                     ...C......TG..C.CT..A.....C.........TG.CTC  4565093
35       4570896                     ...C....T.T...C.A..TA....AC............CAG  4570937
35       4761521                     ...C..A.......C....CA.....C.....T......C..  4761480
35       4690207    ....G.CA.....G.T..TAA.....A....C...A.A..................     4690152
35       4865776                         ......TG..C.....A.....C.......A....CTG  4865739
35       1472516                         .......G..A...GGA.T...C............C..  1472553
35       1579254                         ....T.TG..C.....A.G.....A...T......C..  1579217
35       3256651                         ....T.TG..C..T..A.....C..T.........C..  3256688
35       4540356                          .....TG..T...........C............A..  4540392
35       2522894                         ..........C..AGTA..T.............A.CAG  2522857
35       1473000                           ....AC..C....CA..A..C............C.C  1472965
35       1324285   .......CT...........AC......TG..C..A...G.T.AC.T....-.....CAG  1324343
35       1633434                     ...C....T.TG..C..T..A.....C............CT.  1633393
35       4400525            .....G.TG...C...T..TG..C...........C.A..........-.C  4400476
35       2599946                     ...C....T.TG..C...TCA...........T.....TC..  2599987
35       3956356                                 ..C...T.A.....C...A.A......C..  3956385
35       4156933                                 ..C.....A.....C...........ACGG  4156962
35       2146131     .....CC.G...G.TG..A...........C..T.TA.....C............CAG  2146189
                                                                  \            
                                                                  |            
                                                                  G
35       2862203                                 ..C.....A....AC............C.G  2862232
35       4169784                                    ....CT....G.............C.G  4169758
35       970583                                     .....CC....C.............A.  970609
35       4183657                                     ....A..T..C........T...C..  4183632
35       1416430                                      ...C.................G.GG  1416406
35       1428403                                      ...C.................G.GG  1428379
35       1328469                          .........T...........C.....T...T..C..  1328505
35       2531923            .....G.T....C..A.....C.C...A.A..T...............CTG  2531974
                                                      \                        
                                                      |                        
                                                      T
35       2476521            .....G.TG...C....T.....C.....-.....C............C..  2476570
35       2581767                                          .....C............C..  2581787
35       4601380                                          ..................C..  4601360
35       1314680                                          .....C............C..  1314660
35       2176950                                          .....C............C..  2176970
35       2713330                                          .....C............C..  2713310
35       5137504                                          .....C............C..  5137484
35       1297866            .....G......C..C.......T...TG--....C............CTG  1297914
35       3348967                                          .....C............C..  3348947
35       2045094                                           ....C..T.........C..  2045075
35       3741291                     ..............C.....A.....C........         3741325
35       3632039                         ...T..T...C..T..A.................-...  3632003
35       4523123                                          ..................C..  4523143
35       4254815                         ...T..T...T..AG.A.....C.....T.....-...  4254851
35       2584379                                                ......T........  2584393
35       4260617                                 ..C.....A.....CA...........-..  4260645
10       3683741   .......CA.....G.TG..............C...TGA..............T......  3683800
10       5208595   ..C....GT..A..G.TG...C..........C.....A.T................CT.  5208536
10       5792278   ......TCT..A..G......C..........C...A.A.....C............ATG  5792337
10       5812082   ......TCT..A..G......C..........C...A.A.....C............ATG  5812141
10       6935196   .......CT..A..T....T.C..........C...TGT.....C............C.T  6935137
10       3091893   ..C.....TT....T.TG...C......TG..C....GA...A.C............CTG  3091834
10       5630716   ......ACT..A..G.T..A.C...TT.....TC....AAT................C..  5630775
10       4478334   .......CT.....G.TG...C.A.............TA..A..C...T.T......CTT  4478275
10       2632849   ..C....CT...C.G.TG.......AT.TG..C.CT..A.....C............C.G  2632908
10       6679288   .......CT.....G.TG...C.......T..C...AGA.....C.........T..C.G  6679229
10       1220402     .....TT....GG.........A...TG..C.....T.........T........CTG  1220345
10       6696120     .....CC..A..G..A..........TG..C..A.......TC........T...C.C  6696063
10       64788       .....CT.....G.TG...C...T..TG..T..A..A.....C............C..  64845
10       73136       .....CT.....G.TG...C...T..TG..T..A..A.....C............C..  73193
10       6235998      ....CT.....G.TG...C....T.TG..C.CA..A.....C.........T..CTG  6236054
10       26286       .....CC...G.G.....A...........C...A.A.....C...T........C..  26343
10       29476       .....CC...G.G.....A...........C...A.A.....C...T........C..  29533
10       3907440     .....CT..T..G..T..........TG.GC...TGA.....C............C..  3907383
10       1688183            .....G.TT........T.TT..C.....A..................A.T  1688233
10       2481003            .....G.TG......A.T.TG..C.....A.....C............C..  2481053
10       2701791            .....G...T..C..........C.....A.....C.AA.......C.CTG  2701841
10       5616981   .......CT.....G....ATG.....C.CC.A.......................T.GG  5616922
10       6249260            .....G......C...A..TG..C...........C..T..TT.....ATG  6249310
10       6276106            .....G......C...A..TG..C...........C..T..TT.....ATG  6276156
10       6693713            .....G.TG..AC.......C..C.....A..T..C............C..  6693763
10       4569884            .......TG...C...A..........TGA.T...C..T....TT....AG  4569834
10       4578575            .......TG...C...A..........TGA.T...C..T....TT....AG  4578525
10       5139949            ..A..G.....A.......TG..CA.CTCA.....C........G...C..  5139899
10       5147856            ..A..G.....A.......TG..CA.CTCA.....C........G...C..  5147806
10       5150170            ..A..G.....A.......TG..CA.CTCA.....C........G...C..  5150120
10       1386976            .......TG...C..........C...GCA..T..C............CTG  1387026
10       1392459            .......TG...C..........C...GCA..T..C............CTG  1392509
10       1398067            .......TG...C..........C...GCA..T..C............CTG  1398117
10       1403330            .......TG...C..........C...GCA..T..C............CTG  1403380
10       1408061            .......TG...C..........C...GCA..T..C............CTG  1408111
10       1439112            .......TG...C..........C...GCA..T..C............CTG  1439162
10       3587363            ..A..T...T..C......TG..C...TGA.T...C..A.........AT.  3587413
10       6217996            .....G....CA....T......TG..AGA..T..C.......AA..TC..  6217946
10       481638             .....G.TG...C....T.TG..C...TGA.....C............C..  481588
10       2488336            ..A....TT...C..C...GG..A...T.A.....C..T.....GG..CT.  2488386
10       208603             .....GA................C..C........C.A.......AG.C..  208553
10       1639122            .....G.TG.T.C..........C.....A.T............G..TC..  1639172
10       5776999             ....G..............G..C.....A..T..C..T.....A...CAG  5776950
10       2731856       ..........T.A...AC......TG..T...GGA.....C.T..........C..  2731799
                             \                                                 
                             |                                                 
                            TG
10       6906114              ...G......C..........C....CA.....C............CTG  6906066
10       6309721              ...G....T.A...A..TG..C...TGC.....C........G...C.T  6309673
10       2003230            ..A....................C...A.A.....C............CTG  2003180
10       3244085               ....TG...C....T.TG..C...A.A.............T....C..  3244132
10       5074620            ...........T.......T..GC.....A.T...C.........G..C..  5074570
10       5076029            ...........T.......T..GC.....A.T...C.........G..C..  5075979
10       5085105            ...........T.......T..GC.....A.T...C.........G..C..  5085055
10       3817944                    ....C..A...TG..C...TGA.....C............CTG  3817986
10       3208957                     ...C......TG..T...T.A.....C...........TC..  3208998
10       4551291                     ...A....T.TG..C...........C........T......  4551250
10       4563212                     ...A....T.TG..C...........C........T......  4563171
10       5550249                     ...C..........TC..T.C.....C.......A....C.G  5550290
10       5560434                     ...C...G......TC..T.C.....C.......A....C.G  5560475
10       931550                      ...C....T.TG..C....GA.....C............C..  931509
10       934191                      ...C....T.TG..C....GA.....C............C..  934150
10       939469                      ...C....T.TG..C....GA.....C............C..  939428
10       2692935                     ...C........G.C.....T.....C............CTG  2692894
10       2994547                     ...C......TG..C...AGA.T...C............C..  2994588
10       3955087                     ...C..A...GG..C..TG.A.T...................  3955128
10       4263954                     ...C..A.T.....C.....A.....C.A..........CTG  4263913
10       6393795                     ...C....T.TG..C.CA..A..................C..  6393754
10       732481                      ...G....T.TG..C..A..A.T...C............CGG  732440
10       1323382                     ...C....T.TG..C...G.A..................ATG  1323341
10       2100297                     ...C....T.TG..C.CA..A.....C............C.C  2100338
10       2693581                     ...C.A..T..G..C.....A.....C............CT.  2693622
10       3136987                     ...C....T.TG..C.CA..A.....C.............TG  3137028
10       3723312                     .......T......C...TGA.....C.AT..T......CTG  3723353
10       5423887                     ...C....T.TG..C.CA........C...........TC..  5423846
10       6944487                     ..A.......TG..CC..AGA..T..C............C..  6944446
10       6944868                     ..A.......TG..CC..AGA..T..C............C..  6944827
10       448790                      ...C...TT.....TG....A.....A........T...CTG  448831
10       3865955                     ...C....T.TG..C.CA..A.....C............CTG  3865996
10       3351682                     ...C....T.TG..C.CA..A.....A............C..  3351641
10       460935                       ..C.......G..T..A..A.....CA...........CAG  460975
10       478869                       ..C.......G..T..A..A.....CA...........CAG  478909
10       737385          ..T..A..G..G........T.TG..C.....A.....C...T...........  737438
10       3710968                       .....T......CG....A.A.A.C....CT..T...C..  3710929
10       2700103                     ...C...T......C....T......C............C.T  2700144
10       3204323                     ...C..A.......C.....A....TC............C..  3204364
10       2938145                     ...C.A..T.....C.....A.....C...........TC.C  2938186
10       2977710                     ...C.A..T.....C.....A.....C...........TC.C  2977751
10       5928247                         ......TG..C...TGA..................C..  5928284
10       6913947                         ......TG..C..A.GA.....C...........GC..  6913910
10       2572140                         ....T.TG..C...........C............CTG  2572103
10       5723180                         ..A.......C..TTTA..T..C............C..  5723217
10       4737570     .....CT.....G..A.A....AT......C.....A.TT..C............     4737624
10       3566613                         ....T.TG..C..T..A.....C......C.....C..  3566576
10       6919639    .....ACT.....G.................T...TGA.....C.........        6919587
10       1727522                               ....T..AT.A........TT.......TC..  1727491
10       2825719            ..A....T....C..A...TG..C...TGA.....C..T.........-..  2825768
10       6898245            .....G.TA......C.T.TG..C...........C......T.....---  6898198
10       7136711            .....G.TG..AC......TG..C.A...A.....C.............G.  7136762
                                                                           \   
                                                                           |   
                                                                           T
10       2173401                                 ..C.....AC....C............C..  2173430
10       5347349                     ...C..........C.....A.....C............C.T  5347390
10       1633900               ..G......C......A...C.....A....TC.....T..TT.G---  1633944
10       2684647   .......CT.....G.TA..TC........G.T...TGA..T...-...........CTG  2684589
10       6580152     .....CT..A...T.....C..........T...........C.-.T.......---G  6580205
10       2547579            .....G......C.T....T..C-.G.TG......C............CTG  2547530
10       443813                            ........C.....A..................C..  443848
10       2672119                  ......C......G..C-...A.A.T....C.A.....G....TG  2672162
10       4999749                                       ..A.....C............C..  4999726
10       5040173                                       ..A.....C............C..  5040150
10       7182044            .....G.T..A.C..A.....C.C..-..A..T..C.......A....CTG  7182093
10       6638268                      ..C......AG..C..--....T.TC..........G.C..  6638230
10       5880071            .....G.AG...CA.........C.....A..G..C...-...A....CTG  5880120
10       2201623                                         ......C....C.......C.T  2201602
10       5724505   .......CT..A..GTTG...........G..C.CAA.A......G.A.........C..  5724445
                                                        \                      
                                                        |                      
                                                        T
10       224602                                           .....C............A..  224582
10       3395722                                          .....C............C..  3395742
10       6085319                                          .....C............C..  6085339
10       6095842                                          .....C............C..  6095862
10       1016304                                          .....C..........A.C..  1016284
10       1161974                                          ..............A...C..  1161954
10       3625101                                          .....C............C..  3625121
10       4001170                                          .....C............C..  4001190
10       5613438                                          .....C.......A....C..  5613458
10       2894933              ...G...........A.........A--...............T..CTG  2894885
                                                   \                           
                                                   |                           
                                                  CT
10       4118127                                 ..C.....A..................CAG  4118098
10       2858480                  ..........T......C...GGA.T.......T.....T.TCTG  2858435
                                                               \               
                                                               |               
                                                               C
10       4217708                         ..........C.CTG.T...C..-...........C..  4217744
10       5092481                     ..........AG..C.A.AG.......-......AT...CTG  5092521
10       3204760                                          .....C.......-....C..  3204779
5        1788133   .......CT........A...C..........T.....A.....C............CTG  1788074
5        1797061   .......CT........A...C..........T.....A.....C............CTG  1797002
5        5968394   ........T.....G.T....C.A........T.....A.....C............CTG  5968335
5        4977778   .......CT.....G.TG...........C..C...TGA.....C............A..  4977719
5        2688508   .......CT.....GTT.T..C.....C.T..C...........C...T........C.G  2688567
5        1237843   .......CT....GG.TG...A.......G..C.....A.....C..T........AC..  1237902
5        3055833   ..C....CA.....G.TG........T.TGG.C...........C.A..........A..  3055774
5        3480639   ...A...CT.....T.TT......T.......C.....A.....C............CT.  3480698
5        603842    ..C....CT..A..G.TG...C..........C...TGA.T.................TG  603783
5        653534    .......CT.T...GA............TG..C..T..A.....C.TTG.....T..C..  653593
5        654871    .......CT.T...GA............TG..C..T..A.....C.TTG.....T..C..  654930
5        1785617   ..C....CT.....G.TG..........T...C.....A.T..TC............C..  1785558
5        2525132   .....C.CT.....G......C..AT...C..C...TGA.....C.............GG  2525191
5        2527212   .....C.CT.....G......C..AT...C..C...TGA.....C.............GG  2527271
5        2529430   .....C.CT.....G......C..AT...C..C...TGA.....C.............GG  2529489
5        4358546   .....C..TC....G..A...C......TG..C.....A.....C.......A...TCT.  4358605
5        5962055   .......CT.....G......C...T..GG..C...TGA..T..C............C.G  5961996
5        2634481   ..C.....T.....G......C....T..C..C...TGA..T..C.......T.T..C..  2634422
5        3645915   ..C....CT.....G.TG...C......TG..C...GGA.....C............CTG  3645974
5        5070817   .......CT..A..G.TG.......A..T...C..TA.A.......A...T...T..C..  5070876
5        5382200   .......CT.....G.TA...C......TG..T...TGA..................CTG  5382259
5        504315    ..C....CT.G...G.TG...C......TG..C...TG......C............CTG  504374
5        515925    ..C....CT.G...G.TG...C......TG..C...TG......C............CTG  515984
5        2163794   ..C....CT.....G.TG...C..A.T.TG..C.....A.....C............CTG  2163735
5        3645201   .......CT..A..G.TG.A.C......TG..C...TGA.A...C..............C  3645260
5        4051587   ......TCT...C.G.TG..A...........C..T..A..T.T......TG.....C..  4051646
5        6033892   ..C....CT..T..G.TG...C...T......C.....A....TC.CT.........CTG  6033951
5        6272048   ..C....CT..C..G.TG....G.....TG..T...TGA.....C...T........C..  6271989
5        6570776   ..C..C..T.....G.TG...C....T.TG..T....CA.....C.......A....CA.  6570717
5        6777922   ..C....CT..A..G.TG...C....T.TG..C....GA.....C.......A.T.....  6777981
5        189504    ..C....CT..A..G.TG........T.TG..C..A.GA....G..A...........GG  189563
5        486638    ..C....CT..A..T.TG...A....T.TG..T...........C............CTG  486579
5        598679    ..C....CT..A..G.TG...C........C.T....CA.....C...........TCTG  598620
5        650253    .......CT...C.G..A...C......TG..C...AGA.....C..T.........CTG  650312
5        808426    ..C....CT.....G.TG..AC....T.....C.CTTG......C............CAG  808367
5        1148567   .......CT..A..G.TG...C....T.TG..C...TGA.....C............CTG  1148626
5        2046883   ..C....CT.....TTTG...A......TGT.C...TGT.....C............C..  2046824
5        3073967   ..C..C..T.....G.TG...C....T.TG..C.C.........C.........T..CTG  3074026
5        3668660   ..C....CT..A..G.TG...C...T......CC..TGA.....C..........A.CT.  3668719
5        3790453   ..C....CA.....G..A...C....T.TG..C.CA.GA..G..C............C..  3790394
5        121797    .......CT.....G.TG...C....T.GG..T...GGAC.T..C............CTG  121738
5        1450477   ...T...TT.....T.TG...C.......T..T...T.A..G..C.A......G...CTG  1450418
5        4331777   ..C....CT..A..G.TG........T.TT..C..AGGA.....C............C..  4331836
5        6888436   ..C....CT.....G.TG...C....T.TG..C.C.TGA.....C......T.....CT.  6888495
5        797875     ......CT.....G.AG..CC..........C..C.TA...........A......CG.  797933
5        607388     ......TT.....T.TG...C......TG..C.....A.....C...........ACTG  607446
5        2654677   ........T..A..G......C....T.....C...AGA.TT..C...T.........TG  2654736
5        3986296   .......CT................TT..G..C...TGA.....C........TT..CTG  3986355
5        6245131    ......CT.....G.TG...C....T.TGG.C.CA..A.....C............C.C  6245189
5        6248986    ......CT.....G.TG...C....T.TGG.C.CA..A.....C............C.C  6249044
5        6256905    ......CT.....G.TG...C....T.TGG.C.CA..A.....C............C.C  6256963
5        1716675     .....CT.....G.TG...C..........C.....A.....C........T....TG  1716732
5        3419350     .....CT..A.G..TG...C..........C.....A..T..C............C..  3419293
5        534890      .....CT..A..G.............TG..T...T.A....AC.........T..CTG  534833
5        7565745     .....CT.....G.....AC......TG..C..TGGA.............A....C..  7565688
5        812116      .....CA..A.CC......C......TG..C...TGA..................CTG  812173
5        4340344     .....CT..A..G.TG...C..A.......C...TG...T..C.............TT  4340401
5        3217712     .....CT.T....TTG...C......TG..C...TGA..T..C............CAG  3217769
5        6564439     .....CT.....G.TG...C....T.TG..C...T.A.....C............CA.  6564382
5        4314547      ..C..T.....G......C.A....TG..C...TGA.....A..T....T....CTG  4314491
5        4376996   ..C....CT..A..G.TG...C......TGT.C...TGA.....C...........TC..  4377055
5        729881      .....CT..A..G.TG...C..........C.....A.....C.......A.T..CGG  729938
5        516908    .......CT..A..G..TT..C..........C...AGA.G...C............C..  516967
5        3318024       ....T..C..G.TG...C....T.TG..C..T..A.T...C............C..  3317969
5        1710813      ....CT.....G.TG...G..........C..TT.A.....C............C..  1710757
5        798411      .....TTT..C.......AC...A......C..ATGA..T...............C..  798354
5        6718494           ......G.TG...C....T.TG..C...TGA.....C..T.........C..  6718443
5        1753468            .....G......C..........T...T.A.....CC...........C.T  1753418
5        2256786            .....G..A..AC..........T.....A.T...C............C.T  2256736
5        3686064            .....G..A...C......T...T.....A....TC............C..  3686114
5        4630669            .....G....T....A...T...C..A..AAA...C.A.............  4630619
5        6455104            .....G.TG...C...T......C....GA.....C............C..  6455154
5        4203730            .....G......C......AG..C...TGA..T..C............C..  4203680
5        6244108            .....G.TG...C..........C.....A.....C............C..  6244058
5        6247963            .....G.TG...C..........C.....A.....C............C..  6247913
5        6695985            .......AAG..C..........C....CA.....C.............GG  6695935
5        1721955            .....G......C...T..TC..T..T.GA.....C.........T..C..  1722005
5        2904434            .....G.TG...C....T.TG..C...G.A.....C............C..  2904384
5        3714306            .....G.TG...C..........C...TGA.....C.T..........CTG  3714256
5        4171645            .....G......C.......C..T...TT...T..C............CTG  4171595
5        4432272            ..A..G.....AC..A...T...C...A.T..T...............C..  4432322
5        6496701            .....G.T....C..........CC.A..A.....C............CTG  6496751
5        40321              .......TG...C.......T..C...T.A.....C............CA.  40371
5        447702      .....CT.....G..T.A.C..........C...TTA.....C.............TG  447645
5        577869             .......TG...C....T.....CC...CA.....C............CTG  577819
5        1821793            .....G.TG...C....T.TG..C....CA...A.C............C..  1821843
5        1989305            .....G....ACC.....ATG..C.....A..............T...C..  1989255
5        3762761            ..A....TG..C.......TG..C.....A..T..C............CTG  3762811
5        3903626            .....G.TG..AC....T.TG..T...G.A.....C............C..  3903576
5        4346478            ..A..G......C......TG..C...TGA..................C..  4346528
5        4355169            .....G.TT...C..........C...TGA.....C...........TC.G  4355119
5        5791961            .....G.TG...C....T.TG..C.....A.....C..T............  5791911
5        6670529            .....G..G...C....T.TT..C.....A.....C........A...C..  6670479
5        6934697            .......TG.C.C......TG..C.....A.....C.........T..C..  6934747
5        434252             .....G.TG...C....T.TG..C...AGA.....C............C.G  434302
5        597146             .....G.TG...C......TG..C...AGA.....C...........TCTG  597096
5        710717             .....G.TG...G..........C...T.A..T..C............CTG  710667
5        1524165            .....G.TG...........C..C...GGA.T...C.........T..AAG  1524115
5        2431460            .....GT...A.C..........C...TGA.......A..A.......CTG  2431410
5        2709900            ..A..G.....TC...AT..C..C.....A.T...C........A...C..  2709950
5        3661456            ..A..G......C....T.....C.AAT.A..A.TG............C.C  3661506
5        6224654            ........G...C......TG..CC.A.GAA....C............CTG  6224604
5        6731122            .....G....T.C...T...G.CC..T..A..T..C.T.A........C..  6731172
5        682860             ..A..G........AT...TG..C...ACA.T..........CTT..TC..  682910
5        1158103            .....G.TG...C....T.TG..C.....A.....C............CTG  1158153
5        2054004            ..A..G.....AC.T......T.T...TGA.....C...........TCT.  2054054
5        2833732            .....G.TG...C......TGG.C...TGA.....C........T...C..  2833682
5        3402115            ....C..T..A.C..A.T.TG..C.....A..T......T.T......CTG  3402065
5        3429494            ..A....TG..AC....T.TG..T..A..A.....C.A..........C..  3429544
5        3449268            .....G.....A.......AGC.C...TGA.....C..TT........CTG  3449218
5        3465448            .....G.....A.......AGC.C...TGA.....C..TT........CTG  3465398
5        3671668            ....GT....A.C......TG..C.....C.T..TC.A..........C..  3671718
5        3710858            ..A..G.T....C......TG..C..ATGA.....C............CAG  3710808
5        4988700            .......TG...C....A.TG..C...TGA....TC...........A...  4988650
5        5376343            .....G.TG...C....T.TG..T.....A....TC.....T......C.C  5376293
5        6935999            .....G.TG...C....T.TG..C...TGA.....C........G...C.C  6936049
5        626101     ..T.........CGT............TG..C.....A....TC............C..  626160
                             \                                                 
                             |                                                 
                             C
5        628672     ..T.........CGT............TG..C.....A....TC............C..  628731
                             \                                                 
                             |                                                 
                             C
5        1543079             ....G......C..A...TGC.C.....A.....C............CAG  1543128
5        1544161             ....G......C..A...TGC.C.....A.....C............CAG  1544210
5        2433538             ....G..A.A.C....T..G..C...TGA.....C............C..  2433587
5        2655151            .....G......C......TGT.T...TGA...A.C.......A.....T.  2655101
5        4665459             ....G.TG...C..A.......C...A.A.....C.T.........TC..  4665410
5        1451381             ....G.TG...C....T.TG..C.CA..A..................C..  1451430
5        504108              ....G.TG...C....T.TG..C.....A.T...C............CTG  504157
5        515718              ....G.TG...C....T.TG..C.....A.T...C............CTG  515767
5        1535739             ....G.TG...C....T.TG..C....GA.....C............C.G  1535788
5        4418858            .....G.TG...C..A...GG..C...TGA.....C............C..  4418808
5        6673701             ....G.TG...C..A...A...C...T.A.....C...........T..T  6673652
5        5109301            .....G.TG...C..T.T.T...C....GA.....C............C..  5109351
5        3856245          .......C......C..A.......C...TGA..T...........G...CTG  3856297
5        2489500              ...G..G...C....TC....TC....A.....C............CT.  2489548
5        5518367            .....C.TG..AC..........C...TGA....TC.A..C.......C..  5518417
5        940681               .....TG..TC....T.TG..C.C...A.....C............CTG  940633
5        942908               .....TG..TC....T.TG..C.C...A.....C............CTG  942860
5        4331513            ..A..G..A.A.C....T.....T...T.A.....A..TT.A.........  4331563
5        6389730              ...G..............C.GC....GA.....C..T.........C..  6389682
5        4210938               ..G..A...C..........A...TGAA.T..C...............  4210985
5        6052260            .....G......C..C..CTG..C..T..A.TT..C............CT.  6052310
5        3541689             ....G......C....T..C.TA...TGA.....C............C..  3541738
5        1573739            .....G.TG..T......A....C...TGA..............TT..C..  1573689
5        4571011   .......CT.....G.TG...C..A.......T...T.A....AC...........AA..  4570952
5        3509164               ..C....T.C......GG..T...TGA.G...CC...........C.T  3509117
5        3513683              ...G.....AC......TG..C..T.CACT...C............C..  3513731
5        6686206     .....CC.....G.T....C.......T..C...T.A.TG..C............CTG  6686263
5        3840179   .......CT..A..G.TG..........T...T.....A....TC............C..  3840238
5        6844130                     ...C..........C.....A.....C...T...........  6844089
5        6340336                     ..............C.....A.....C............CTG  6340377
5        5952597   .......CT.....G..-...C..........C..ATGA.....C............C.G  5952655
5        6851762                     ...C....T.TG..C.....A.....................  6851803
5        399678                      ...C..........C.....A.T...C............C..  399637
5        1351823                     ...C......TG..C...T.A..................CTG  1351864
5        2865709                     ..............C.....A.....C...T.T......CTG  2865668
5        2872169                     ..............C.....A.....C...T.T......CTG  2872128
5        2897798                     ..............C.....A.....C...T.T......CTG  2897757
5        799359                      ...C..A...TG..T.....A..................CT.  799318
5        1117707                     ...C....T.T...C.....A.....C............CAG  1117666
5        2310568                     ...C....A.TG..C....GA.....C.........T.....  2310527
5        2554179                     ...C....T.TG..C...........C............C.G  2554138
5        3043610                     ...C......GG.GC..A........C............CGG  3043651
5        4289316                     ...C......TG..A.....A.....C........G...CTG  4289275
5        5947256                     ...C..........C...TGA.....C........T...C..  5947215
5        1182651                     ...C....T.T...C..T..A.G...C............C..  1182692
5        1189822                     ...C....T.T...C..T..A.G...C............C..  1189863
5        1206998                     ...C..........T...TGA.....C............C..  1206957
5        1506072                     ...C....T.TG..C.A...A.....C............CTG  1506031
5        2345062                     ...C......TG..C...TGA.....C.T......T...CT.  2345021
5        2976954                     ...C....T.TG..C....CA.....C..T...........G  2976913
5        3750323                     ..........TT..C........T..C..G..T......CT.  3750364
5        5736163                     ...C....T.T...C.....A.....C............CTG  5736122
5        5794875                     ...C....T.TG..C.....A.....C..T............  5794834
5        6152855                     ...C....T.TG..C.....A.....C.A..........C..  6152814
5        6258489                     ...C..........T.....A....TC...T........CT.  6258448
5        6263497                     ...C..........T.....A....TC...T........CT.  6263456
5        6697657                     ...C.A........C...GGA.....C...T.T......C..  6697616
5        551906                      ...C.......G..C..TTGA.....C............CTG  551947
5        596677                      ...C....T.TG..C.....C..T..C...........T..G  596718
5        795371                      ...C..........CC.T..A..T..C............CTG  795412
5        1529934                     ...C....T.TG..C.....A.....C............CTG  1529975
5        2540670                     ...C....T.TG..CC.T..A.....C............C..  2540629
5        3642395                     ...C....T.TG..C.....A.....C...........TC.G  3642436
5        3719613                     ..A...........C...TGA......G....T......C.G  3719654
5        3830488                     ...C....T.TG..C....GA.....C........AT..C..  3830447
5        4506695                     ...C....T.TG..C.....A.....C.....T......ATG  4506736
5        4572224                     ...C...T......T..T..A.....C.CTT........CAG  4572183
5        5283764                     ...C....T.TG..C....GA.....C......G.....A..  5283805
5        5597052                     ...C....T.TG..C...AGA.....C............C..  5597093
5        6324975                     ...C......GG..CA....A.....C............CTG  6324934
5        6341368                     ...C....T.TG..C.CA..A.....C............C..  6341409
5        6468781                     ...C....T.TG..C.C..CA.....C............CA.  6468822
5        6547018                     ...C.......G..C...GGA.......C..........CTG  6546977
5        6828581                     ...C....T.TG..C..T..A.....C............CT.  6828622
5        7627307                     ...C....T.TG..T....CA..T..C............CTG  7627266
5        1027579                     ...C....T.TG..T...AGA.....C...........TC.G  1027620
5        1197058                     ...C......TG..C..TTGA..T..C.............TG  1197099
5        1343228                     ...C......TG..C.....A.....CAC.....AT...CT.  1343187
5        1648966                     ...C......G...C.....AA..CTC............CTG  1648925
5        1979410                     ...C....T.TG..C...T.A.....C............CTG  1979451
5        2069868                     ...C....T.TG..C.CC..A.....C............CTG  2069827
5        2269986                     ...C.A........T..ATGA....TC............CAG  2270027
5        2681014                     ...C...T..TG..T..A....................ACAG  2680973
5        3492011                     ...C....T.TG..C..T..A.....C......CA.......  3491970
5        3795105                     ...C....T.T...C.CA.....T..C............CAG  3795064
5        4166918                     ...C....T.TG..C...TGA..T..C............CAG  4166959
5        4308662                     .......T..T...C....CAC.T..C...........TC.C  4308703
5        4635788                     ...C....T.GG..C.....A.....C..T.........CTG  4635747
5        4638017                     ...C....T.GG..C.....A.....C..T.........CTG  4637976
5        6409027                     ...C....T.TG..C.....A.....C............CTG  6409068
5        6573985                     ...C....T.TG..C.CA..A........T.........C..  6573944
5        6636566                     ...C..........C...AGA....TC.....T......CTG  6636607
5        3769691                     .......T..TG..A.CA..A.....C...............  3769650
5        541926    ..C....CT.....G.TG...C..........C.C...A.....C.............-G  541984
5        3300904                     ...C..T.......C....CA....TC............CTG  3300863
5        3660816                     ...C..A....C..C....CA.....C.............TG  3660857
5        3578532                     ...C....T.TG..C.CA..A.....C............C..  3578573
5        3579672                     ...C....T.TG..C.CA..A.....C............C..  3579713
5        6069731   ..G....CT..C..G....TAC.......G..C...TGT..T..C.............-G  6069673
5        1337705                      ..C....T.TG..C.....A.................TGA.  1337665
5        3689196                     ...C....T.TG..C...TGA..............A....GG  3689155
5        5678701            .....G.TG..AC....T.TG..C.C...A.....C............C..  5678751
5        2338226                     ...C.......C..C...TGA.....C............CTG  2338267
5        458125    .....C.CT.....G......AA.....TG..C...GGA..................     458069
5        3501273                       ......T.TG..C..T..A....TC............C..  3501312
5        6627797                       ........TG..C.....A.G...C............C..  6627836
5        6206354   .....G.CT.....G.TG...C.A..T.TG..C.....A.....C............-.C  6206412
5        503485                      ...C..........C...TGA.....C.......A.T...GG  503444
5        515095                      ...C..........C...TGA.....C.......A.T...GG  515054
5        6576886             .........AA...T.......C....CA.....C............CTG  6576836
                                        \                                      
                                        |                                      
                                        C
5        6579583             .........AA...T.......C....CA.....C............CTG  6579533
                                        \                                      
                                        |                                      
                                        C
5        1257245                  .....T...A.......T...TGA..................CTG  1257201
5        1297592                  .....T...A.......T...TGA..................CTG  1297548
5        2018368                         ..........CC.T..A.....C........T.....G  2018331
5        3578774                         ..A.......C.....AA...AC............C..  3578811
5        3579915                         ..A.......C.....AA...AC............C..  3579952
5        1008111                         ....T.TG..C.....A.....C..A.....T...C..  1008074
5        2878011                         ..........C..TTGA.....C......G.....C.C  2877974
5        2895637                         ..........C..TTGA.....C......G.....C.C  2895600
5        2902634                         ..........C..TTGA.....C......G.....C.C  2902597
5        260133                      ...C....T.T...C...TGA.....C............C..  260092
5        658333                          ........G.C.....A.....C...........TCG.  658296
5        740590                          .......G..A...TGA..T..C.............TG  740553
5        3606495                          ....CA...T.....A.....................  3606459
5        3733299            .....G.TG........T.....C...........C..TA........C.T  3733349
5        4347619            .....C.TG...C...TT.TG..C....T.....TC...............  4347569
5        5279765                         ..........C.....A...C.C............C..  5279802
5        4266304                         .........TC...G.ACT...............TCT.  4266341
5        4298647                     ...C..A.......C..A..A.....C............C..  4298606
5        3741393    ......CT.....G.....AC.A.T..TG..C..T.GA...................-G  3741451
                                                                          \    
                                                                          |    
                                                                          A
5        2035188                          .........C.....AA.......T...G..T..CTG  2035152
5        2823319   ......CCC.C...G.......-...T.....C.CAAGA.T...C.....T.....TC..  2823261
5        2467704                         ......GT..C.....A..T.T.............CTG  2467741
5        6182487                         ......TC.TC.....A..T.TC............CTG  6182450
5        726964                            ........A...TGA.................TC..  726999
5        2244967    ......CT.....G..T...A......TC..T..TT.A.....C........A...C..  2244908
                                                                         \     
                                                                         |     
                                                                         T
5        2099889                           ........T...G.ACT...C.........TG.C..  2099924
5        4275753                           ........C...T.A..T..C............CT.  4275788
5        4324593                           ........C...AGA.....C.............TG  4324628
5        5910926            .....G.TG...C....T.TG..C...........C............C..  5910876
5        584239                            ...C....C.....A.....C............C.G  584204
5        3939370            .....T..TG.AC...TA.....C.....A.A...C............C..  3939420
5        2637714                            ....G..C...........C...T........CTG  2637680
5        3635200             ....G.TG...C..........T...TGA..T..C..............C  3635249
5        2101231   ...T...CT.....GG........TT......C...A.A.....C............CTG  2101291
                                             \                                 
                                             |                                 
                                             T
5        6063584                             ......C..T..A..T..A..T.........C..  6063551
5        5886200             ....G.TG...C....T.TG..C...TGA...................G.  5886151
5        6088412                              .....C...TGA..A.T.............CT.  6088444
5        5306481   .......CT.....GT.....C.A.G..T...C...A.T..T..C...T.--.TT..C..  5306538
5        171084             .....G.TG......A...TG..CC..TGA.....C............C.-  171133
5        3295102            ............C..........T...T.A.....C............     3295149
5        621012             ..A..G......C...G......C....C......C............     620965
5        4174339            .....G......C.......C..T...TT...T..C............     4174292
5        3949127            .....G......C......GC..C...TGA....TC.............A.  3949178
                                                                            \  
                                                                            |  
                                                                            A
5        3618192   ..C....CT...G...TG...C....T.TT..C....CA..............T...C..  3618132
                                                 \                             
                                                 |                             
                                                 G
5        5126472             ....G.TG...C....T.TG..C...TGA..................-..  5126424
5        5132199             ....G.TG...C....T.TG..C...TGA..................-..  5132151
5        1986545                                 ..C...........C.....T......CTG  1986574
5        6164588                                 ..C..T..A..............T...C.C  6164617
5        6172444                                 ..C..T..A..............G...C.C  6172473
5        6182159                                 ..C..T..A..............G...C.C  6182188
5        6574727                                 .......GA.....C............CTG  6574756
5        1530686                                 ..C.....A.....C............CTG  1530657
5        2711672                                 ..C...T.A.T...C............C..  2711701
5        3495594                    ....C..T.......C...AGT.T...C............C..  3495636
5        6317403                                 ..C.....A.....C.......T....C..  6317432
5        3500426     .....CT.....G..-..AC..............TCA....TCA..T........C..  3500370
5        4503661                                 ..C.....A.....C............CTG  4503632
5        3541445    ..T....T....AG.....CC.A.......-.C..TGTG.................C..  3541502
5        7757571                                 ..C.....A.....C............C..  7757600
5        2779071   .......CT.....G.TA...C....T.....C...TGA..................C..  2779011
                                                               \               
                                                               |               
                                                               C
5        6756219                         ..A......C-....TA.....C............C..  6756183
5        1971648             ...........C.......G..C.....A.....C...T.....        1971691
5        2433329   ..A.....T.....G.TG...C..........C...........                  2433372
5        3604871                                    ...T.A.....C.A...TG.....C..  3604897
5        5914782                     ...C....T.TG..C...........C............C..  5914741
5        2037479                     ...C...T..TG..T.....A..................CTG  2037520
5        2404862                     ...C....T.TG..C.....A.....C............C..  2404903
5        3439942                                    .....A..A..C.............TG  3439968
5        2093610   .......CTG....G..A...C......TC..C...TGA....-.............CT.  2093552
5        2098271   .......CTG....G..A...C......TC..C...TGA....-.............CT.  2098213
5        3549432                                     ......G...C..T.........CTG  3549457
5        6033198                                     ....A....TC............CTG  6033173
5        6787174   ......ACT.....G.T....C...T..------....A.G..GC.......A....CTG  6787227
5        4603635            ..A..C......C..C.......C...TTA..............GTG.C..  4603686
                                                      \                        
                                                      |                        
                                                      T
5        569040              ....G.TG...C....T.TG..C....CA.....C............C..  569090
                                                     \                         
                                                     |                         
                                                     C
5        544392                   ......C......GG..T...T.A..............T...     544433
5        2456562                     .....T....G..-..A.TGA.............AT....GG  2456522
5        6648955                                      ...A.....C............C.G  6648931
5        4166201            .....G..A...C......T...T.....A...........-T.....C..  4166250
5        127571                                        ........CC............TG  127548
5        1771002                                       ..A.....C............C..  1771025
5        3652122                                       ..A.....C............C..  3652099
5        3841930                                       ..A.....C............CA.  3841907
5        4274390             ....G.TG...C..C....T..C.....A..T..C............CTG  4274440
                                                       \                       
                                                       |                       
                                                       G
5        4659234                                       ..A.....C......C.....C.G  4659257
5        6157649                                       ..A.....C............C..  6157626
5        6230858                                       ..A.....C............C.C  6230881
5        4151672   .......CT.....G..AGA.C.......G..C...-.T.....C..T........AC..  4151732
                                                     \                         
                                                     |                         
                                                    CA
5        4198778                         ...G......----........C...T..CA....C..  4198745
5        5284376                                        .......C............CTG  5284354
5        6164939   .......CT..A..G.TG..A.......TG..T..A..A..T.TC............CTG  6164879
                                                       \                       
                                                       |                       
                                                       A
5        4338603   .......CT..A..G.AG.......T.....CC....T......C..T..T.A....C..  4338663
                                                          \                    
                                                          |                    
                                                          A
5        554791                                          ......C............C..  554770
5        2723001                                         .....TC.......A....C..  2723022
5        4235933                                         ......C............CAG  4235954
5        3405306                         ..........C.....A.....C.A..........C..  3405343
5        3807217            .....G......A..........C.....A.....C............CTG  3807166
                                                       \                       
                                                       |                       
                                                       A
5        4368748                                          .....C............C..  4368728
5        7545364                                          ..................C..  7545344
5        1110766                                          .....C............C..  1110786
5        1694796                                          .....C............C..  1694776
5        2484919                                          .....C............C..  2484899
5        2486938                                          .....C............C..  2486918
5        3258423                                          .....C............C..  3258443
5        3422872                                          .....C............C..  3422892
5        3662090                                          .....C............C..  3662110
5        5569613                                          .....C............C..  5569633
5        5702315                     ...C....A.....T.....A.T...C...........-...  5702355
5        6157320                                          .....C............C..  6157340
5        6599171                                          .....C...............  6599191
5        204468                                           .....C..............G  204488
5        262805                                           .....C............C..  262825
5        285696                                           .....C............C..  285716
5        359369                                           .....C..A.....T...C..  359349
5        663963                                           .....C...............  663943
5        669440                                           .....C...............  669420
5        775610                                           .....C.........T..C..  775630
5        777522                                           .....C.........T..C..  777542
5        853009                                           .....C............C.C  853029
5        1851408                                          .....C...T.......T...  1851388
5        2530585                                          .....C............C.G  2530605
5        2536989                                          .....C........T...C..  2536969
5        2645832                                          ..T..C............CAG  2645852
5        3058263                                          .....C........T...C..  3058243
5        3263574                                          .....C............C..  3263594
5        3552528                                          .....C............C..  3552548
5        3716794                                          .....C............C..  3716774
5        3796900                                          .....C..T.........C..  3796880
5        4405156                                          ..............T...C.C  4405136
5        4697369                                          .....C.....T.........  4697389
5        5295442                                          ..T..C............C..  5295422
5        5428929                                          .....C............CT.  5428909
5        5727440                                          .....C.A..........C..  5727460
5        6549956                                          .....C...............  6549976
5        6933635                                          .....C...............  6933615
5        7426192                                          ...........A......C..  7426212
5        2108438                      ..C..........CA..A--....TC........A..TC..  2108476
5        6700142                                    .....-.....C............C..  6700117
5        2228295     .....CT......GTG...C....T.....C..-...C....C............CT.  2228239
5        2079409            .....G.T...AC......TG..T..T.T..T...............TC..  2079460
                                                          \                    
                                                          |                    
                                                          A
5        5057694                                          .....C............C..  5057674
5        5302940                                          .....C........A...C..  5302960
5        5715379                                          .....C............C..  5715359
5        1869890                     ...C..........C-------.................CTG  1869924
5        898955                                           .....C............C..  898975
5        903665                                           .....C............C..  903685
5        2816022                                           ..........T......C.G  2816003
5        5731717                                          .....C............C..  5731737
5        2990161            .....G......C......A.C.C.....A......-...........CTG  2990112
5        2990291            .....G......C......A.C.C.....A......-...........CTG  2990242
5        2197866            .....GG.....C..........C..TTGA.T...C-..............  2197817
5        5791060                         .....C....CC....A.....C.T...........G.  5791098
                                                                            \  
                                                                            |  
                                                                            G
5        5793980                         .....C....CC....A.....C.T...........G.  5794018
                                                                            \  
                                                                            |  
                                                                            G
5        5802381                         .....C....CC....A.....C.T...........G.  5802419
                                                                            \  
                                                                            |  
                                                                            G
5        3532228                                             ..C............C..  3532211
5        4368963                                             ..C...............  4368946
5        5094138              ...C.T...T...........T..AT...............ATT.....  5094191
                                                          \                    
                                                          |                    
                                                      ACTAA
5        5412996                                             ..C............C..  5412979
5        5987178                                             ..C............C..  5987195
5        3655517                                              ..............C..  3655533
5        6671809                     ...C..........CC....A.T.G.C........T...A..  6671852
                                                                       \       
                                                                       |       
                                                                      CA
5        4399250                  ....A............C..TTGA...-..CT...T......CTG  4399293
5        2437708                                             ...............C..  2437691
5        4149170            .....G.TA...C......TG..C.....A....---...........CT.  4149217
5        4251176            ........A...C......TG..T...A.A.T....G..T........CTG  4251227
                                                              \                
                                                              |                
                                                              T
5        2077358                                                 ..............  2077371
5        208578                                            .....-...........C..  208596
5        2684243   ......---.....G......C.A...GTG..C........T...-....T......CTG  2684299
                                                        \                      
                                                        |                      
                                                        G
5        3663485                      .............T...TG......C..A.........C.C  3663441
                                                                  \            
                                                                  |            
                                                               TCTC
5        2742418            .....G.TG.A...A....TG..A...G.-.....C..T.........-..  2742370
5        4167823            .....G......A..A...TG..CA..A--.....C.............-G  4167870
5        3766597                                                ............C..  3766611
5        2431213                                          ...............--...C  2431195
355809   108       ........T.....T......C.........TC..T........C............CTG  167
304925   105                .....G.....A.......T...T...........C............C.G  155
274756   45                 .....G.T...AC..........C.......G...C.T..........C..  95
267363   75                 .......TG...C..........C..A..A.....C...........TC..  125
93276    435                .....G..............T..T...TGA.T...C......G.....C..  385
46470    393                ............C..T.......C....TA.....C..........C.C..  343
43687    924                .....G......C.......T..CC..GGA.....C............C..  874
43687    1082                 ..........C......GG..C.....A.....C............C..  1130

Query_2  61        AGTAACTGGGATTACAG  77
18       3832667   .........A.......  3832651
18       1853061   ....G..T.....G...  1853045
18       3233284   ..CC.............  3233268
18       4256508   ........A.C..T...  4256492
18       2281406   ..CC......G......  2281390
18       2649010   ...CC............  2648994
18       4200118   ..G..............  4200134
18       1504611   ...TG....A.......  1504595
18       740321    ...CTT...........  740305
18       3699009   ..CC.T...........  3699025
18       4044311   ..CTG............  4044295
18       4148041   ..CC....AA.......  4148025
18       4790930   ...TG.........T..  4790946
18       4793318   ...TG.........T..  4793334
18       1379677   ...C............   1379692
18       4203865   ....G............  4203849
18       2556196   ....GG...T......   2556181
18       3036654   CA.TG.........G..  3036638
18       2580470   .A.TG............  2580486
18       2618987   ....G...........   2619002
18       2627157   ....G...........   2627172
18       5119778   ...C....A.....T..  5119794
18       1566542   ..CC.........G...  1566526
18       3169510   ...T.............  3169526
18       3189954   ...T.............  3189970
18       1955900   ...C....TA.......  1955916
18       4479385   ..CTG............  4479401
18       5327955   ..C.G..TAA.......  5327971
18       166572    T..GC.....G...     166559
18       1684199   ...C...A...        1684189
18       2209401   ...TG............  2209385
18       4476327   ...TG......        4476317
18       5074506   ...C.............  5074522
18       5094783   ...C.............  5094799
18       2676493   G..C.............  2676509
18       1196861   .A..G............  1196877
18       935901    .A..G............  935885
18       2011728   ...C....A..C.....  2011744
18       5416930   ....G.........T..  5416914
18       5652169   ...C.............  5652185
18       543008    .................  542992
18       1456271   ..CCT...A........  1456287
18       1460982   ..CCT...A........  1460998
18       2536075   ...TG.......A....  2536091
18       400086    G..C.............  400102
18       950830    .A..G....A.......  950846
18       1718669   .A.C...A.........  1718653
18       4113139   ..CTG............  4113123
18       4171332   .A.C.............  4171348
18       4176082   .A.C.............  4176098
18       4319198   C..C..........T..  4319182
18       4319339   C..C..........T..  4319323
18       583796    ....G.....T...A..  583812
18       839509    ...TG....A....G..  839493
18       1645930   ...TG............  1645946
18       1761958   ..CC.............  1761942
18       1921144   .A..G.........T..  1921128
18       3626499   ..CTG............  3626515
18       4038061   ..CTG..A.........  4038077
18       4238282   ...TG.........T..  4238298
18       4450636   ..CTG...A........  4450620
18       5373870   .A.C.....A....T..  5373854
18       5814482   .ACC..A..........  5814498
18       4238412   G..TG..A........   4238397
18       167101    ...C............   167086
18       5264203   ..CTG...........   5264188
18       3229295   ....G............  3229311
18       752107    ..G.T............  752123
18       4251012   ...C.............  4251028
18       69572     ....G.........     69559
18       2844596   .................  2844612
18       1037529   ..C.G...CA.......  1037545
18       5879353   ....G..A...C.....  5879337
18       819053    ...C........       819064
18       5446062   ..............     5446049
18       68963     ....G...A........  68979
18       728948    ..CT..........     728935
18       6144303   .A.TG......        6144313
18       2783933   ...C.............  2783917
18       3689595   ..AGC.........A..  3689579
18       4145100   ...GG............  4145116
18       1669956   ...C..........T..  1669940
18       1783277   ...TG............  1783293
18       2710137   ...C.............  2710121
18       3418778   ..C.G............  3418794
18       1282269   ..CTG............  1282253
18       1673192   ..CTG............  1673208
18       1745284   ...T.............  1745268
18       2677612   .A.C.............  2677628
18       37103     ..CC.............  37087
18       312871    .A.TG............  312887
18       338751    .A.TG............  338767
18       1514134   ..CTT............  1514150
18       1524402   ..CTT............  1524418
18       1631001   ..CTT............  1630985
18       2396242   ..CTG............  2396258
18       2398781   ..CTG............  2398797
18       2406741   ..CC.T........T..  2406725
18       4169486   ..AC.............  4169470
18       4174236   ..AC.............  4174220
18       4284087   .ACC.............  4284103
18       4708257   ...C...C......T..  4708273
18       4727659   ...C...C......T..  4727675
18       1581070   ..CTG............  1581054
18       1592687   ..CTG............  1592671
18       2053342   ..CTG.A..........  2053326
18       2465157   ..CTG............  2465141
18       2481424   ..CC.......G.....  2481408
18       2600313   ..CCG............  2600329
18       3926348   .ACC..........T..  3926332
18       4237640   .A.TG............  4237624
18       6049005   ..CCC.........G..  6048989
18       6290450   ..CC.............  6290466
18       6402787   ..CTG...........   6402772
18       4396079   ...C......G....    4396065
18       922953    ..CTC...A........  922937
18       2652916   .A.T.....A....G..  2652932
18       6012329   ....G..A.........  6012313
18       2000435   ....CA....G...     2000422
18       2999010   ...TGG...........  2999026
18       389346    .A.C..........G..  389362
18       4766977   ...TG.....C...T..  4766961
18       2611102   ..AC.............  2611118
18       2662082   .A.TC............  2662098
18       4227068   ...TT............  4227052
18       2702539   ...C.............  2702555
18       4224228   ..CTT............  4224244
18       4245659   .A.TGG........T..  4245675
18       1077826   ...CT............  1077842
18       5550562   ...-T............  5550577
18       4263007   ...TG.......       4263018
18       6017982   ....G..A.........  6017966
18       1339319   ...TG.........     1339332
18       2673850   G..C.............  2673834
18       6024278   ...C.....T.......  6024294
18       1650101   .C..GT...........  1650117
18       4216349   ...C......         4216340
18       2034663   ...C.T.......G...  2034647
18       3653654   ..CTG............  3653670
18       2052948   .ACC.............  2052932
18       4025115   ..CC.............  4025131
18       5846654   ..CTG...........   5846639
18       5861502   ..CTG...........   5861487
18       4261556   ....G............  4261540
18       1837086   G..                1837084
18       5356500   .........T.....    5356514
18       4169369   ....G............  4169353
18       4174119   ....G............  4174103
18       1850030   ..CCT............  1850046
18       2936157   ...C.............  2936173
18       2736762   ............C....  2736778
18       3067359   ...TG.........T..  3067375
18       1692746   .A.C............   1692761
18       4090614   ...T..-C.........  4090599
18       408682    G...............   408667
18       560948    ....G............  560964
18       245863    ...C.............  245879
18       5073574   ...CT.........T..  5073558
18       5093851   ...CT.........T..  5093835
18       5567470   ..C.G............  5567486
18       3912138   .C.G.-...........  3912123
18       1716761   ....G............  1716777
18       166687    ..CC.............  166671
18       418075    G..C......C......  418059
18       895992    ..CTG............  896008
18       975023    ....G.........T..  975039
18       978881    ....G.........T..  978897
18       1484823   ..CC.............  1484839
18       1547792   ..CC.....T.......  1547808
18       1839547   ..CTG............  1839531
18       2026938   ...C...A......T..  2026922
18       2904100   ..CTG............  2904116
18       3059625   ..CTG............  3059609
18       3541454   ...TG....A.......  3541438
18       3825909   ..C.G............  3825893
18       4262615   ..CC.............  4262631
18       4621417   ...C.............  4621433
18       5315676   ..CC...A.........  5315660
18       5373098   ..C.G............  5373082
18       1695282   .A.-T..A...C.....  1695297
18       3972757   ..CC.............  3972773
18       2554809   ...GG.....G..G...  2554793
18       4915629   G..C.............  4915613
18       6095994   .ACT............   6096009
18       612161    ...GG............  612177
18       5520349   ..CC.............  5520365
18       3680454   ....G....CG......  3680470
18       1198819   ...CT.........     1198806
18       1201120   ...CT.........     1201107
18       4903072   ................   4903087
18       4152960   ...C...........    4152946
18       1938631   .......A.......    1938617
18       1666294   ....G...A........  1666310
18       1970760   ..AC.............  1970744
18       1973561   ..AC.............  1973545
18       3356252   ...GTT...........  3356268
18       3383937   ....G............  3383921
661      1356792   ....G............  1356808
661      1165875   ...C.T.A.........  1165859
661      1385295   ...TG............  1385311
661      479261    ...CT............  479245
661      1126818   ...GG....A.......  1126802
661      1241143   ...C.............  1241127
661      1309341   ..CC.............  1309325
661      101255    ...C......         101264
661      1230367   ..C..............  1230351
661      14186     ...TG............  14202
661      1024097   ..CTGT...........  1024081
661      394861    ....G...A....G...  394845
661      1060827   ...TGT...........  1060843
661      355663    .A.TG........G...  355679
661      562360    .A.T.............  562344
661      526996    ...TG....A..       526985
661      444457    .................  444440
                          \         
                          |         
                          G
661      447283    .................  447266
                          \         
                          |         
                          G
661      343027    ...GG............  343043
661      1161644   .C..GT..........   1161659
661      1284293   ...C..........     1284280
661      897439    ...TG........      897451
661      1382814   ...CT.A.......     1382801
661      1264062   ..............T..  1264078
661      429353    ..C.G............  429369
661      963010    ....GT...........  962994
661      399286    ..CCG............  399302
661      260369    ..CC.............  260353
661      367832    .A.TG............  367848
661      500305    ..CT.............  500321
661      1043706   ...C.............  1043723
                          \         
                          |         
                          A
661      995545    ....G.........     995558
661      989451    ..CTG...........   989466
661      1079413   ..CC............   1079398
661      398790    .T.C...T......T..  398806
661      1215003   ..GTG..T......     1214990
661      472555    ...TG............  472571
661      1088700   .A...............  1088716
661      1381187   ...TGT....G.....   1381172
661      1348650   .............      1348663
                      \             
                      |             
                      C
661      507404    .T.C............   507419
661      1255003   ..CTG.......       1254992
661      198358    .A.-.G.T.........  198373
661      205713    .A.-.G.T.........  205728
661      1151853   G..GG............  1151837
661      423952    ..CCG............  423936
661      426374    ..CCG............  426358
661      1038795   ..AC.............  1038811
661      465192    ...TG.........T..  465208
661      962322    .................  962306
661      1361927   ...TG........G..   1361942
661      201976    ....C.....T....    201962
661      209331    ....C.....T....    209317
661      307428    ..G.G............  307444
661      312122    ..G.G............  312138
661      1370028   ..AC.....A.......  1370012
661      438404    G..TG............  438420
661      1192003   ...T.............  1191987
661      1242877   ..............T..  1242861
661      476934    ..C.G...........   476949
661      1263288   ...C............   1263273
661      411029    ..CC............   411044
661      1223427   ...GG.........     1223440
661      1148584   ..C.G............  1148568
661      945745    ..............T..  945728
                     \              
                     |              
                     T
370      382385    ........A........  382369
370      702668    ...GG........G...  702684
370      704793    ...GG........G...  704809
370      1164804   .ACC.............  1164788
370      599557    ..CC..........T..  599541
370      622207    ..CC..........T..  622191
370      234597    ..C.G............  234613
370      1352030   ...TT............  1352014
370      564732    ..C......A.......  564716
370      1568526   ...C............   1568541
370      2119786   ...TG....A.......  2119770
370      1217786   ....G............  1217802
370      794149    .                  794149
370      795384    .                  795384
370      427479    ..GC.............  427463
370      1541040   ..CTG............  1541056
370      188419    ..CC.............  188403
370      1032537   ..AC.....A.......  1032553
370      1067130   ..CC.............  1067114
370      1471873   .ACGT...........   1471888
370      1885907   ..CC.....A.....    1885893
370      1285468   ..CC............   1285453
370      472129    ...C........A....  472145
370      1031052   ...C.............  1031068
370      604491    .A..G............  604475
370      627144    .A..G............  627128
370      1996938   ...G.T...........  1996922
370      269041    ...                269043
370      1972712   ...TG....A..G....  1972696
370      2122144   T..C.....AG.G....  2122160
370      498377    ..CC.............  498361
370      500706    ..CC.............  500690
370      503135    ..CC.............  503119
370      527592    .....TG..A.......  527576
                   \                
                   |                
                   G
233      134332    ...TG............  134348
233      1585309   .AAC.............  1585325
233      950749    ..CC.............  950765
233      2073482   ...C.T...........  2073498
233      408284    ...TG......C.....  408268
233      807257    ...CT....A.......  807273
233      260785    ...C....A........  260769
233      847742    ...C.............  847758
233      854157    ...C.............  854173
233      200593    ...C.............  200609
233      359074    ..CC.............  359090
233      582439    .............G...  582455
233      1959911   ..CC.............  1959927
233      1965385   ....GT...........  1965401
233      98865     ..CC...........    98851
233      773923    ....G....A...      773911
233      781873    ....G....A...      781861
233      1943173   ..CC.............  1943156
                              \     
                              |     
                              T
233      886100    ...TG...........   886115
233      236808    ...C.............  236792
233      6570      T..T.............  6554
233      249364    ..CC.............  249348
233      843732    ..CCT............  843716
233      70160     ....G............  70176
233      70528     ....G............  70544
233      2655758   .ACTG............  2655742
233      941411    ..GTG............  941427
233      1671230   ..CC.A...........  1671214
233      1761699   ..CC....A........  1761715
233      2215429   ..AC.............  2215445
233      2671799   ..CC.............  2671815
233      215340    .A.CC...AA.......  215324
233      802849    ....G.........     802862
233      787053    ....G........      787065
233      240530    ....G............  240514
233      1580714   ..CC.............  1580730
233      2203753   ..CC.........      2203741
233      255872    .A.-.G........T..  255887
233      2459945   .ACC.............  2459929
233      1678598   ..                 1678599
233      430345    ..ATG............  430329
233      1865152   ...C.............  1865136
233      656110    ...C..A..........  656094
233      2063879   ..CC.............  2063863
233      2121865   ..ATG....T.......  2121881
233      453702    ..CTG............  453686
233      268082    ...C.............  268098
233      179283    ..CCC............  179299
233      967309    .ACC.............  967293
233      1801419   ....C...........   1801404
233      444858    ...C.............  444842
233      666094    ..C.G..........    666108
233      1448573   ...C............   1448588
102      3879978   ....G............  3879962
102      3886902   ....G............  3886886
102      1079282   ...C.............  1079298
102      1119163   ....G............  1119179
102      3724840   ...GG............  3724824
102      845350    .A.TG.........T..  845366
102      3066032   ..CTG...T........  3066048
102      889012    ....G..A.........  889028
102      911382    ....G..A.........  911398
102      3812288   .T..GT..A........  3812304
102      1527889   ...TG...T.....T..  1527905
102      1148669   ..AGG........      1148681
102      1153791   ..AGG........      1153803
102      1562523   ...C...T......T..  1562507
102      1026419   ...TG............  1026403
102      1507730   ....G............  1507746
102      1527583   .A.T.............  1527599
102      2567670   ...TG............  2567686
102      2675840   ...TG............  2675824
102      1039106   ...C......T......  1039090
102      1239834   ...TG............  1239850
102      1913176   ...C....T........  1913192
102      3791345   ...TG............  3791361
102      3796283   ...TG............  3796299
102      1850787   ...C.T...........  1850803
102      1855017   ...C.T...........  1855033
102      3746127   ..CT.G...........  3746143
102      1307271   ...GG...........   1307286
102      3855933   ..CCT.........     3855946
102      2647544   ...C......T......  2647560
102      275864    ...T...T.........  275848
102      1034694   ...C.....A.......  1034678
102      3018537   ...TG............  3018521
102      1056512   ...TG............  1056496
102      3851244   ..CC.............  3851228
102      3168813   ..CCC.........T..  3168797
102      3288223   ....G............  3288207
102      3656297   ..CC.............  3656281
102      3688069   ..CC.............  3688085
102      2782407   .......-.A.......  2782422
102      3282204   ..CC............   3282219
102      3456310   ..CC............   3456325
102      3925993   .A...........G..   3926008
102      295423    ....GA........     295436
102      485985    ..CCT............  486001
102      340512    ...CC.........T..  340496
102      3865171   ...G............   3865186
102      3868939   ...G............   3868954
102      758735    ..                 758734
102      1957456   .A..G.........     1957469
102      1523851   .T.TG.....G......  1523867
102      3938538   .A.TG............  3938522
102      3064248   ..AC.............  3064264
102      1644546   ..CC............   1644561
102      1681183   ....GT...........  1681199
102      3899729   ..CC.............  3899745
102      3904823   ..CC.............  3904839
102      3814196   ...C.............  3814180
                   \                
                   |                
                   CG
102      2906819   ..CC.............  2906803
102      1262174   ...TG............  1262190
102      3609301   ....G............  3609285
102      294760    ....G..AT........  294776
102      1038575   ....G...A........  1038591
102      58070     ..C.G.........T..  58054
102      1361686   ..CC.............  1361670
102      3820347   ..CTG............  3820363
102      3828256   ..CTG............  3828272
102      3828559   ..CTG............  3828575
102      1868953   ...CG............  1868937
102      2757699   ..C..............  2757715
83       2124664   ....G..T.........  2124680
83       1551824   ..C.G............  1551840
83       2679906   ...C.............  2679922
83       2468013   ..CCG.........T..  2468029
83       1650197   ..C..............  1650181
83       717953    ...TT............  717969
83       1419496   .A.TG............  1419512
83       1610434   .ACCG............  1610418
83       1617116   .ACCG............  1617100
83       2685853   ..C....A.T.......  2685869
83       2686105   ..C....A.T.......  2686121
83       2222379   ...C.T...........  2222363
83       1082294   .A.C.............  1082278
83       1084790   .A.C.............  1084774
83       2212862   ..CC............   2212877
83       2397731   .A..G............  2397715
83       1855686   ...TG............  1855702
83       1346783   ....G............  1346799
83       3007532   ....G............  3007516
83       2202731   ..CT.............  2202715
83       2391079   ...TC..........    2391065
83       2536600   ....G.CA......     2536613
83       881264    ...TG............  881248
83       109153    ..CTG....A.......  109169
83       117250    ..CTG....A.......  117266
83       117469    ..CTG....A.......  117485
83       129859    ..CTG....A.......  129875
83       2504829   ...CC............  2504813
83       2110393   ...C.............  2110409
83       2422607   ....G.........T..  2422591
83       2442063   ....G...A........  2442079
83       3243309   .....T..A........  3243293
83       1251720   ...TC...A....G...  1251704
83       1420418   .A.CT.......A....  1420402
83       1738304   ...T.T...........  1738320
83       2406498   T..C.............  2406514
83       1781430   ..CTGT...C.......  1781446
83       2435748   ...TT............  2435764
83       435180    ...TG....A.......  435196
83       1427896   ..CTG............  1427880
83       1722346   ...TG............  1722330
83       1728215   ...TG............  1728199
83       2276815   ..CTG............  2276799
83       2287538   ..CTG............  2287522
83       2293833   ..CTG............  2293817
83       2310427   ..CTG............  2310411
83       2539461   ...C.............  2539445
83       2948265   ....G.....G......  2948249
83       3089408   ...TG............  3089424
83       3092830   ...TG............  3092846
83       2395274   ...C............   2395259
83       2409818   .A.C.T...........  2409802
83       1902809   .A.C...........    1902823
83       2354593   ...TG.......G....  2354577
83       2544417   ...TG..A.....      2544429
83       2552871   ...TG..A.....      2552883
83       2403598   ...CCTA........    2403584
83       2328023   ...CG..........    2328037
83       3399958   ...TT..A.........  3399974
83       546178    ---..............  546193
                          \         
                          |         
                         CA
83       497899    ..CT.............  497915
83       2698641   .A.TG............  2698657
83       752499    ..C..............  752515
83       1963683   ...CG.....G......  1963699
83       1204230   ..CC.............  1204246
83       1348871   ..AGG............  1348887
83       2429776   .A.TG............  2429760
83       31820     ..CC.............  31836
83       2236133   ....G....A.C.....  2236149
83       1526716   .ACTG............  1526732
83       1530196   ..CTG............  1530212
83       2090084   ..CTG....T.......  2090100
83       3451298   .ACC.T...........  3451314
83       3915279   ...CT............  3915295
83       2194880   .A..T..-.........  2194865
83       1545204   ....G............  1545220
83       2564945   ..AC.............  2564929
83       256769    ..CTG.........A..  256785
83       1271459   ...TG............  1271443
83       2188092   ..CCG............  2188108
83       1861510   ...TG............  1861526
83       1381427   ...C.....A.......  1381411
                   \                
                   |                
                   T
83       3098279   ....G.....-......  3098294
83       2398114   -..C.............  2398129
83       1672686   ...CG..........    1672700
83       2562846   ...C........       2562857
83       2321857   ....G....A.......  2321841
83       2351618   ...TG.......G....  2351602
83       2361219   ...TG.......G....  2361203
83       505302    ..CTG............  505318
83       2928252   ...C.....A.......  2928236
83       31208     ..CC.............  31192
83       1987588   ...C.............  1987604
83       1992920   ...C.............  1992936
83       1998780   ...C.............  1998796
83       2371997   .-.TG.........     2372009
83       561466    ..                 561465
83       1757675   ...C.............  1757691
83       3713060   .T.C.............  3713076
83       3714143   .T.C.............  3714159
83       3267781   .CCC.............  3267765
83       2880095   ...TG............  2880079
83       2898607   ...TG............  2898591
83       68092     ..CCT............  68076
83       2106982   .....A...........  2106998
83       2357205   ..CC.............  2357221
83       2365392   ..CC.............  2365408
83       2369876   ..CC.............  2369892
83       2370845   ..CC.............  2370861
83       3314552   ...C.............  3314536
83       3323696   ...C.............  3323680
83       4175503   ..CT.............  4175519
83       4193708   ...G.....A......   4193693
83       2075347   G...GT...........  2075363
83       2686788   ...C.........C..   2686773
83       2420948   .A..C.........T..  2420932
83       3279755   .ACTG...........   3279740
83       3175749   ....G............  3175765
83       2418687   ....G....A....     2418700
83       2408448   .T.C............   2408433
83       791333    ....C............  791349
83       688479    ...C.............  688495
83       1398004   ...C.............  1397988
83       2389149   ....G............  2389133
46       2380676   ....G............  2380660
46       5070061   ...C.............  5070045
46       5078647   ...C.............  5078631
46       1105092   ....G...A........  1105076
46       562625    ..C.G....A.......  562609
46       588770    .A.C.A......G....  588786
46       4212215   ...TG............  4212199
46       194163    ...C.....A..C....  194147
46       791627    ....G..AA........  791611
46       2271748   ...TG...A........  2271732
46       2963339   ..CT.............  2963323
46       3426857   ..CTG............  3426841
46       614720    T...G.......C....  614704
46       806823    ........A.G......  806807
46       3024924   ..CC..........T..  3024940
46       3404939   ...C.......C..T..  3404955
46       332447    ..CTG...A..C.....  332463
46       1173042   ...C...CT.....G..  1173026
46       1174216   ...C...CT.....G..  1174200
46       1259565   ..CCG............  1259581
46       2120571   ...CT............  2120587
46       2885537   ...T.A...........  2885521
46       4759949   ...TG............  4759933
46       2915657   ....T............  2915641
46       4503616   .A.C...T....G...   4503601
46       1220293   ...CC............  1220309
46       1223583   ...CC............  1223599
46       2376344   ..............T..  2376360
46       2567096   ....G....A....T..  2567112
46       4929857   ...GG............  4929841
46       4931657   ...GG............  4931641
46       2248670   ...TG......G..T..  2248686
46       4178746   ....G.......C....  4178762
46       953994    ..CTG............  954010
46       1301927   ....GT.T......     1301940
46       5096271   ...CT.....-......  5096286
46       5110380   ...CT.....-......  5110395
46       2231407   ....G........G...  2231391
46       62249     ....G............  62233
46       1384799   ....G.........T..  1384815
46       1426599   .....T.....A..T..  1426583
46       2882104   ..C.G............  2882088
46       816878    ....G............  816862
46       820425    ....G............  820409
46       4947076   ....G............  4947092
46       1717690   G...G..A......A..  1717674
46       1845029   ...C.............  1845045
46       3421094   .A.TG............  3421110
46       4898178   ....G............  4898162
46       818081    ..CC.............  818065
46       821628    ..CC.............  821612
46       1191407   ...CG..A.........  1191391
46       2396262   .....T...........  2396278
46       3161709   ..CT.............  3161693
46       4371302   .A..G.........T..  4371318
46       1480996   ...C.............  1480980
46       2273706   ....G.AA.........  2273722
46       2580568   ...C.............  2580552
46       4158554   CA.C.............  4158570
46       301450    ...T....A........  301434
46       943198    ..CC.............  943214
46       1350363   .A.TT.........T..  1350347
46       1365065   ..CC.............  1365081
46       1550350   ..CC.T...A.......  1550366
46       2550061   G..CC............  2550045
46       2972458   ...TG............  2972474
46       4898298   ...CG.........T..  4898282
46       4167978   ..CTG............  4167962
46       1959432   ...TG...........   1959447
46       4644651   ..ATG..A........   4644636
46       2255685   ...CTG...........  2255669
46       1211056   ..GTG............  1211040
46       1702493   ..A.G....          1702501
46       2979039   ..CC.............  2979055
46       1312060   ...TG...........   1312075
46       606066    ..CC.............  606050
46       1394804   ...TG..T........   1394819
46       1824868   .A..G............  1824852
46       2388412   ..CG...........    2388398
46       2601871   ....GA........     2601884
46       2784342   ...T..........     2784329
46       3126501   ...C........G..    3126487
46       1300070   ..CTG............  1300086
46       1332443   ...TG.........T..  1332459
46       1787285   T...G...........   1787270
46       2436998   ..CTG.........     2437011
46       2439880   ..CTG............  2439896
46       321949    .A.CC.........     321936
46       842278    T..                842280
46       3374969   ....G...TA.......  3374953
46       1955458   ..-C.............  1955443
46       667206    .T.C.......        667216
46       1305352   ....G............  1305336
46       2934150   ...C.T.....        2934140
46       480452    ...TG....A.......  480468
46       257879    ...C...A.........  257863
46       259360    ...C...A.........  259344
46       389135    .A.TG............  389151
46       398802    .A.TG............  398818
46       1177601   ....G............  1177585
46       1086522   ..G.G.......G....  1086506
46       2239314   ...C.............  2239330
46       2389443   ---..A...........  2389430
46       4866113   ...C.............  4866097
46       1613040   T..CC............  1613056
46       2106536   ..CC.............  2106520
46       2861443   ...C.............  2861459
46       4185752   ...C....           4185745
46       539033    ..CTG............  539017
46       543530    ..CTG............  543514
46       759629    ..CC..........T..  759645
46       920143    ..CC.G...........  920159
46       1219695   ..CC.............  1219679
46       1331473   ...TG.........T..  1331457
46       1364472   ..CT.............  1364488
46       1391547   ...C.............  1391563
46       2981332   ..CCG............  2981316
46       3111329   ..CC.............  3111345
46       3738117   ...C.............  3738101
46       3746724   ...C.............  3746708
46       4755217   ..CC.T...........  4755201
46       1810682   ...TG............  1810698
46       1263883   ...C............   1263868
46       2410040   ...C............   2410055
46       3113382   ...CC...........   3113367
46       4890995   ..C.G...........   4890980
46       1593029   ..CC............   1593044
46       1459959   .A..GA...........  1459943
46       4605751   ...C...........    4605737
46       1262824   GAA...........     1262837
46       1793938   ....G.........     1793951
46       3529118   ...C.............  3529134
                   \                
                   |                
                   G
46       556410    ...TG............  556394
46       1603187   ...C.........      1603175
46       4125625   ....C..A.........  4125641
46       1395332   .A..G....A.......  1395348
46       1531187   ...CT............  1531203
46       1111614   ...GG....T.......  1111630
46       4221764   ...C.............  4221748
46       1366700   ...C...A........   1366685
46       706396    ...                706398
46       1103853   ...CT...........   1103868
46       3240333   ...TG............  3240317
46       1609449   ..-........C..T..  1609434
46       1650520   .TCC..G........    1650506
46       2400999   ..............     2401012
46       3144039   .A.TG.........T..  3144055
46       3382282   ...C.........G...  3382266
46       146178    ..CTG............  146194
46       156393    ..CTG............  156409
46       1170069   ....G...AA....T..  1170053
46       447859    ..CCG............  447875
46       1520029   ...TG............  1520013
46       2413422   ...TGT...........  2413438
46       1645788   ..CTG............  1645804
46       3348735   ...TG....A.......  3348751
46       1230802   .A.T.............  1230818
46       4903779   ..CC..........     4903766
46       705512    ....G...........   705527
46       915412    ...............    915398
46       4385573   G..C...A.........  4385589
46       1852857   ..                 1852856
46       1854572   ..                 1854571
46       4220973   ...C.............  4220989
46       633561    ...TG............  633545
46       909012    ..CTG............  909028
46       3264532   ..CCT............  3264548
46       872362    ...C..........T..  872346
46       1211567   ...TG............  1211551
46       1652536   ..CC.............  1652520
46       2453468   ....G............  2453484
46       3012758   ..CT.............  3012742
46       4377581   ..CC.............  4377597
46       327654    ..CTG............  327638
46       482674    ..CC.............  482658
46       557026    ..CCG............  557042
46       561186    ...TG............  561170
46       826127    ..ATG............  826143
46       1038471   .A.C.............  1038487
46       1265123   ..CTG............  1265107
46       2324572   ..CC..........T..  2324556
46       2429711   ...CG............  2429727
46       2549549   ...T...A.........  2549565
46       3026688   ..............T..  3026704
46       4215257   ....G......C..T..  4215273
46       1540275   .AC.G............  1540259
46       1215791   ...TG........G...  1215775
46       1529057   ...C............   1529042
46       1779890   .A..G...A..        1779900
46       2787555   ..CC........C....  2787539
46       3107250   ..CC.............  3107234
46       1213290   ...C.........C...  1213306
46       3518351   ...C.............  3518335
46       1377246   .A.TG............  1377230
46       4769488   ..AT.............  4769472
46       2402966   GA.............    2402980
46       1450206   ...TG............  1450190
46       4877092   ...C....           4877085
46       4743120   ..CT.........      4743108
46       1601274   ....G............  1601258
46       928116    ..CC.............  928132
46       1192199   ....G....A......   1192184
46       2740043   .....A........G..  2740060
                            \       
                            |       
                            A
46       5105487   GT............T..  5105471
46       5118877   GT............T..  5118861
46       4962834   ..CC.............  4962818
46       1537468   ..C..............  1537452
165      105154    ...C.............  105138
165      641036    .A.C..........T..  641020
165      1054293   ....GT...........  1054277
165      498613    .................  498629
165      3016637   ...C.............  3016621
165      1898695   ...T..AA.........  1898711
165      2026584   ...C......G......  2026568
165      2636591   ....G....TG.A....  2636575
165      44522     ..CTG............  44538
165      532923    G..C.....A.......  532907
165      624112    ...CT............  624096
165      1795055   ....G..AA.....G..  1795039
165      1910378   ..CC.............  1910394
165      2133749   ...GG....C....G..  2133733
165      66486     ...TG....A....T..  66470
165      693111    ..CTG............  693127
165      264321    ..CTG............  264337
165      267679    .A.TT............  267695
165      524614    ..G.G.........T..  524598
165      2715906   ...TTG...........  2715922
165      2729295   CC..G...A.....T..  2729311
165      2771545   .C.CG.......G....  2771529
165      372683    ..CC.............  372667
165      412613    .ACTG..A......T..  412629
165      538086    ..CTG............  538070
165      981102    T..CT.........T..  981118
165      1620225   ..C....A..T..C...  1620209
165      292415    ...C.............  292399
165      739592    ...TG...A...G....  739576
165      900194    ....G............  900210
165      1471449   ...T.T........T..  1471465
165      608458    ...C............   608443
165      3097852   ...TG...........   3097867
165      328491    C..C.............  328507
165      1671764   ....G............  1671780
165      3036785   CA.TG............  3036801
165      2373358   ..............     2373345
165      2246568   ....G.........     2246581
165      33610     ..CC....A........  33626
165      722040    ...TG.........     722053
165      1837176   ...CT............  1837192
165      3240154   ..CC.............  3240138
165      1253911   .AAC.....A....     1253898
165      1256282   .AAC.....A....     1256269
165      3008773   TA.......C....     3008760
165      38380     ...TGT.........    38366
165      3077122   ...C............   3077107
165      253807    ...TG........      253819
165      521766    ..A......T...      521754
165      2604461   ..CTG............  2604477
165      2613356   ..CTG............  2613372
165      44203     ...T..........A..  44219
165      55125     ....GA...........  55141
165      879828    ...TG...T........  879812
165      1605849   ...GGT.......G...  1605865
165      2679884   ....G............  2679900
165      115371    ...CG............  115387
165      273222    ....G............  273238
165      690701    ....G...C.....T..  690717
165      1212049   .A..G............  1212033
165      1596974   ...GGT.......G...  1596990
165      1632756   ...C.............  1632772
165      2686146   ...TG............  2686162
165      243887    .A..G....T....T..  243903
165      844476    ...C..........T..  844492
165      1986842   ....G............  1986826
165      274875    ....G............  274859
165      362225    ..CC.............  362209
165      389147    ..GC.....A.......  389131
165      392184    ...TG....A..C....  392168
165      710188    G........A....T..  710204
165      871496    ...C.............  871512
165      1303429   ...CG............  1303445
165      2723498   ..C.C............  2723514
165      585278    .A.C.............  585262
165      1446355   ...TG............  1446371
165      1738078   .A.C.T...A....T..  1738062
165      1803831   ...C...CA........  1803815
165      2243612   ..CC.G...........  2243596
165      2572452   ...GG.A..........  2572468
165      2605638   ...C.....A...G...  2605622
165      2606596   ...C.....A...G...  2606580
165      2615501   ...C.....A...G...  2615485
165      3102684   .A.CT....A.......  3102700
165      1976347   ...C.............  1976331
165      2973705   ....TT...A.......  2973689
165      509969    ....G.........T..  509985
165      984815    ..CTG.........T..  984831
165      1521909   .A.TG...........   1521894
165      96563     .A..G............  96547
165      2244084   ....G..........    2244070
165      119449    ...T....A........  119433
165      3069625   ...CG.........     3069612
165      787795    ..CT............   787780
165      1798245   ....GA..A.....T..  1798229
165      672883    ..CC.............  672867
165      3046394   ...TG....A.......  3046378
165      2894623   ...TG........      2894611
165      1190912   ....G..........    1190898
165      3014901   ...                3014899
165      919834    ...C.......A..     919821
165      889688    ............       889699
165      1224723   CA..G......C.....  1224707
165      1230324   CA..G......C.....  1230308
165      1234950   CA..G......C.....  1234934
165      1239771   CA..G......C.....  1239755
165      1244132   CA..G......C.....  1244116
165      236687    ...                236685
165      121555    ....C............  121571
165      744367    ...TG.........T..  744383
165      763938    ...TG.........T..  763954
165      843617    G.G.G............  843633
165      1255073   CA.-T..........    1255086
165      1257444   CA.-T..........    1257457
165      2872629   ...C........C....  2872645
165      263746    .C.C.............  263762
165      735941    .A.GG............  735925
165      217199    .A.T....AA..C....  217183
165      287033    .A.TG.........T..  287049
165      98356     ...CT....A.......  98372
165      180599    .A.TGA...........  180615
165      199444    .A.TGA...........  199460
165      204745    .A.TGA...........  204761
165      751245    ....G............  751229
165      771873    ....G............  771857
165      107976    ...TG.........T..  107960
165      508551    ...C.............  508535
165      1056145   ..C.G............  1056129
165      1150243   .ACCT............  1150227
165      1193597   ..CCC............  1193581
165      1782873   ..CC.T...........  1782889
165      1861996   .A.C.............  1862012
165      1864647   .A.C.............  1864663
165      2200421   ..CTG.......G....  2200437
165      2665216   ....GT.......C...  2665200
165      144475    ..CTG............  144459
165      152960    ..CTG............  152944
165      280017    ...GG............  280033
165      490772    .ACTG............  490756
165      725554    .A.TG............  725538
165      1107604   ...TG............  1107588
165      1844440   ..CC.............  1844424
165      1845851   ..CC.T...........  1845835
165      1849996   ..CC.T...........  1849980
165      1861857   ..CTG.........T..  1861873
165      1864508   ..CTG.........T..  1864524
165      2048537   .A.TT............  2048553
165      2803019   ...CG............  2803035
165      2843560   ...CG............  2843576
165      3146596   T.CTG............  3146612
165      878997    ...TG..A........   878982
165      1764097   ...TG............  1764081
165      3011270   ...TG.........A..  3011254
165      651357    ...CT............  651373
165      1195537   .........C....     1195524
165      1924258   ...C.............  1924274
165      8643      ...TG........T...  8627
165      2707565   .A.CT..........    2707551
165      2795890   ....G.......G....  2795907
                          \         
                          |         
                          G
165      2836434   ....G.......G....  2836451
                          \         
                          |         
                          G
165      2850641   ....G.......G....  2850658
                          \         
                          |         
                          G
165      2957251   .A.C.............  2957235
165      1024520   ...C.T.A.........  1024536
165      1979641   G...G............  1979657
165      3078268   ..GC.............  3078252
165      1253577   ..GC.............  1253561
165      1255948   ..GC.............  1255932
165      2798576   ...C.............  2798592
165      2839118   ...C.............  2839134
165      2853325   ...C.............  2853341
165      104712    ...TG..........    104726
165      1623527   .A.C.........      1623539
165      224091    ..G.G...T.......   224106
165      1618294   ...C.T...........  1618278
165      2592359   ...C.........      2592347
165      2599922   ...C.........      2599910
165      2147344   ...C........G....  2147328
165      1020588   ...-....A........  1020603
165      1116573   ...                1116571
165      142500    .....G.A.A..C...   142485
165      150985    .....G.A.A..C...   150970
165      973876    .A..G....C.......  973892
165      262406    ..CTG............  262422
165      1092276   ...C............   1092291
165      2735598   ....G.........T..  2735614
165      65953     CA.G..........     65940
165      230691    GA.TG............  230675
165      48491     ...C.............  48475
165      955896    ....C............  955912
165      1188536   ...C..........     1188523
165      70506     ...TG............  70490
165      534583    ..CC.............  534567
165      724298    ..CTG............  724314
165      2090371   ...TG........C...  2090387
165      1016944   .A.C..........T..  1016960
165      1669262   ...CC............  1669246
165      495571    ..CC.........G..   495556
165      507280    .A.TG........T...  507296
165      1025966   ..CC.............  1025982
165      1808653   ...CG............  1808669
165      2027233   ..CC.............  2027249
165      2694189   ..GCG.G..........  2694205
165      2977269   ...TG............  2977253
165      656752    ..CC.............  656736
165      963234    ....G..A.A.......  963218
165      1309058   ...C.....A.......  1309074
165      398906    ..CC.............  398890
165      671001    ...CC........G...  671017
165      1221881   .A.TG............  1221865
165      1227482   .A.TG............  1227466
165      532366    T..C...A.........  532382
165      647603    ....G......G.....  647587
165      664041    ....G......G.....  664025
165      681099    ....G......G.....  681083
165      514244    .A.TG............  514260
165      514381    .A.TG............  514397
165      2056851   ..CCT............  2056835
165      991110    ....G..A.........  991126
165      510816    ..CC.............  510800
165      543429    ...C..A..........  543445
165      2044132   ....G............  2044116
165      1523759   ...GG.........A..  1523743
165      1928649   ...TT............  1928633
165      2030942   ...TG............  2030925
                              \     
                              |     
                              T
165      1812376   .A.C.............  1812392
165      688925    ...C.....          688933
165      1455591   ...C..........T..  1455607
165      3093460   .ACC..........T..  3093444
165      1510599   ....G............  1510615
165      889957    ....T...A........  889941
165      1177856   ..CC.............  1177872
165      2489332   ...C.............  2489316
165      2491375   ...C.............  2491359
165      2724268   ...C.T...........  2724284
165      43056     ..CCT............  43040
165      64697     ..ATG.........T..  64681
165      102892    ..CC..........T..  102876
165      653991    ....G............  654007
165      671216    ....G............  671232
165      1040041   ..CCT............  1040057
165      1086639   ..CTG............  1086623
165      1212503   ...T.............  1212487
165      1250855   ...CG....A..A....  1250871
165      2004592   ..CTG............  2004576
165      2422284   ..CTG............  2422268
165      2426745   ..CTG............  2426729
165      2744105   ..CCG............  2744089
165      2771397   ....G.....GA.....  2771381
165      1001684   ....G............  1001668
165      3088917   ..CCG............  3088901
165      12604     ....G...A.....T..  12588
165      234805    ..G.G....A.......  234789
165      443621    ...CG............  443637
165      535141    ....G............  535125
165      628387    ..CC.............  628403
165      744616    ....T...........   744601
165      764187    ....T...........   764172
165      1026458   ....G....A....T..  1026474
165      1117782   ..CT............   1117767
165      1130467   ..CT............   1130482
165      293239    .ACTG...........   293224
165      1186681   .AGC.........G..   1186696
165      1279688   .A.T............   1279703
165      2746224   ...T.............  2746240
165      1249236   ...CT............  1249220
165      525046    .A.C...........    525032
165      1284645   ..CC.............  1284661
165      417953    ...TGT...........  417937
                   \                
                   |                
                   TG
165      614154    .A.C.............  614138
165      739396    ....G......C..     739409
165      3136868   ...C..........     3136855
165      1208644   ...GG............  1208628
165      1201536   ....GG...A.......  1201520
165      1202630   ....GG...A.......  1202614
165      1206251   ....GG...A.......  1206235
165      534218    ....G.......       534207
165      1065337   ..CC.............  1065353
165      64488     ...C.............  64472
165      326054    ....G............  326070
165      1164155   ...-G.........T..  1164140
165      2053216   -..CT............  2053201
165      3083769   ...G-............  3083754
165      982900    ....G.....         982891
144      1010137   .A.GG.........T..  1010121
144      1166663   ....G............  1166679
144      1101870   ...TG.........T..  1101854
144      1115027   ...TG.........T..  1115011
144      1117341   ...TG.........T..  1117325
144      1930691   ...TT............  1930675
144      2580538   G.CTG............  2580522
144      994207    ...TGG...........  994191
144      2296699   ..CC........G....  2296715
144      2562615   ...TG.......C....  2562599
144      3230063   ..CCTG...........  3230047
144      2064829   ...CT............  2064813
144      1059884   G...T...........   1059899
144      522574    .............T...  522590
144      2519858   .A.C.............  2519842
144      2864788   .A.T....A.....T..  2864772
144      29663     ..CC.............  29679
144      2097005   .A.TT............  2096989
144      1129191   .A.TG............  1129175
144      2505039   ...TG......G..     2505052
144      450686    ........A.....     450673
144      1278620   ...C.T........     1278633
144      1093005   ...TG..T........   1092990
144      1106550   ...TG..T........   1106535
144      3138513   .C..G.......G....  3138529
144      2509870   ....G.......C....  2509886
144      1910788   ...TG............  1910772
144      1025588   ...C.............  1025604
144      2352266   ...TG.........T..  2352282
144      2362472   ...TG.........T..  2362488
144      2524841   ....GT..AA.......  2524825
144      339641    ...C.............  339625
144      750383    .A.C....A........  750399
144      1879445   ....G............  1879429
144      2416758   ...C.............  2416742
144      89259     ...C..........T..  89275
144      1831045   T..CT............  1831029
144      2096086   ...TG............  2096070
144      2638521   TA.TGT......G....  2638537
144      3275348   ...C...A.........  3275332
144      2497107   ....G............  2497123
144      2589409   .ACT.............  2589393
144      1135261   ..C.G..CA........  1135277
144      2522842   ...TG..A..G...T..  2522858
144      1571328   ..CC............   1571313
144      1572711   ..CC............   1572696
144      2316350   ...C...            2316344
144      2767462   ..CC.............  2767446
144      2238567   ...TG...A....C..   2238552
144      2924298   ...C............   2924283
144      3146038   ..CCT...........   3146023
144      3028219   .A.T...........    3028233
144      3040666   ..CC.............  3040682
144      1221712   ..CTG........G...  1221728
144      2551748   ..CTT..........    2551762
144      1800602   ....C......C..T..  1800618
144      2820387   ..CTG............  2820371
144      2755850   ..A.G.........     2755837
144      3032015   ...TG.........     3032028
144      2590278   .............      2590266
144      457650    ...TG.A.....       457639
144      826068    CA.C..A..T....T..  826052
144      919049    ..CC.............  919033
144      1544707   ..CC.............  1544723
144      2398457   ...C.............  2398473
144      55944     ..AC.............  55960
144      456647    ...C.............  456663
144      463337    ..CC..C..........  463321
144      610645    ..C...........T..  610661
144      2078054   ...C..........T..  2078038
144      2453245   ..C.G.A..........  2453261
144      555457    ...C.............  555473
144      1730350   ..CC.............  1730334
144      3002420   T.CTG............  3002404
144      3010435   T.CTG............  3010419
144      3495971   G..TG...A....G...  3495987
144      397263    ...TG...........   397278
144      2208221   ...T..........T..  2208205
144      2726876   ..CTG.G..........  2726892
144      2730604   .ACC.............  2730588
144      2966902   ..CTG....T.......  2966918
144      2977833   ..CTG....T.......  2977849
144      3044998   ..C..T...........  3044982
144      1959607   ..AC.T..........   1959592
144      2183231   ...TGT.......G...  2183215
144      2873521   ....G.....         2873512
144      2877596   ....G.....         2877587
144      3163452   ..C.G.........T..  3163468
144      923008    ..CC............   923023
144      929323    ..CC............   929338
144      1818156   ..CTG...........   1818141
144      1950381   ..CTG...........   1950396
144      3435403   ...C..........T..  3435419
144      875162    ...CG.....T......  875178
144      595953    ..CC.......A..     595966
144      514417    GA.TG............  514433
144      1257413   ..CTG............  1257397
144      2076312   ...GG............  2076296
144      1389250   ..CTG............  1389266
144      2115994   ...TG..CA........  2115978
144      1932973   ....G............  1932989
144      2506275   ....G.........T..  2506259
144      2471650   G....TG..........  2471633
                      \             
                      |             
                      C
144      2461067   ...                2461065
144      999819    ....G............  999803
144      2658864   ...TG...A......    2658878
144      1153296   .................  1153312
144      2870336   ....G.....         2870327
144      2624338   .-C.G.........     2624350
144      2625079   ...CT.........G..  2625095
144      265972    .A.C.........G...  265988
144      2485024   ...C.............  2485008
144      3420110   ...C.............  3420126
144      1154214   ..CG.............  1154230
144      502983    ..                 502982
144      2596661   ...C....A........  2596677
144      3187926   ...C.---.........  3187913
144      2536752   .-.C..........A..  2536767
144      2187322   ..CCG...........   2187337
144      2741853   ..CT.T...........  2741837
144      2842140   ..CC.............  2842156
144      2845930   ..CC.............  2845946
144      2512401   ...C...A.....      2512413
144      1042112   ...C.............  1042128
144      2005755   ...C.............  2005739
144      2316077   ..CC....C........  2316093
144      2764451   ....G.......G....  2764467
144      3163238   ...T.T...........  3163254
144      2435954   ....G...A........  2435938
144      486584    ..CCT............  486568
144      1651619   GC.TG............  1651603
144      2537533   ...TG.......C....  2537549
144      2732851   ..CT.............  2732835
144      2890548   ...C.............  2890564
144      301593    ................   301608
144      407994    ...C...A.........  407978
144      918850    ...GG............  918834
144      2821691   ....G......        2821701
144      304393    ....G............  304377
144      2362976   ...GG............  2362960
144      1001108   ..CTG............  1001092
132      1587944   GA.TG.....G......  1587928
132      148588    T..TG........C...  148604
132      2668777   ....G...A.....T..  2668793
132      323865    ..CTG............  323881
132      505648    ..ATG............  505664
132      2109341   ...CT..A......G..  2109357
132      3395120   ...G.............  3395136
132      332570    ..CTCT...........  332586
132      1393126   ..ATG.......G....  1393110
132      3089775   ....GG....G...G..  3089759
132      274753    ..CC.............  274769
132      3056389   ..C.G............  3056405
132      597206    ..CTGT...........  597222
132      617246    ....G.G.....G....  617230
132      2149248   ...C.........G...  2149264
132      2080896   T..T........C....  2080880
132      1728044   G..C........C...   1728029
132      583799    ....C....A.......  583815
132      3559524   G..TG............  3559508
132      230051    ...G...A.T..C..    230037
132      672345    ...C........C..    672359
132      3034286   .T.TG.........T..  3034270
132      542932    ..CTG..A.......    542946
132      85500     .A.C...A.........  85484
132      2311466   ...C.........      2311454
132      1389869   .A..G.....G.....   1389854
132      3095796   ...CT......        3095786
132      155404    ...CG..A.........  155388
132      3222665   ...C.............  3222681
132      3346227   ...C.............  3346211
132      3390007   ...C.....A.......  3389991
132      3423357   ....G.........T..  3423341
132      539087    .A.CT............  539071
132      2372542   ..CTG.........T..  2372526
132      3086601   ...GG............  3086585
132      3242665   ...TG..A.........  3242649
132      3773      ...C.............  3757
132      242972    .ACC.............  242956
132      287236    ..ACC............  287220
132      3555477   ...CT............  3555461
132      1094464   ..G......AT.G....  1094480
132      1516514   ..ATG.......C....  1516498
132      1885833   ...CG............  1885849
132      1894741   ....G............  1894757
132      2540515   .ACCG.........T..  2540531
132      2820604   ..CC.............  2820588
132      3489490   ...TG.....G.G....  3489474
132      2152123   ...TG.........A..  2152139
132      3033088   ....G.........T..  3033071
                          \         
                          |         
                          G
132      309243    ...TG............  309259
132      1563366   ...GG..-.........  1563381
132      2348421   ..CC.............  2348405
132      362990    ...TG............  363006
132      368380    ...TG............  368396
132      374749    ...TG............  374765
132      383252    ...TG............  383268
132      2637000   ...TG............  2636984
132      3067128   ...C....A......    3067142
132      2143297   ..AGG..A......T..  2143281
132      3563395   ..CC....A.....     3563408
132      1552665   .A.C......C..      1552653
132      2561692   C..C.........      2561680
132      3174750   .A..G..CA....      3174762
132      3634127   ...TG......G...    3634141
132      363320    .A.TG........      363332
132      368710    .A.TG........      368722
132      375079    .A.TG........      375091
132      383582    .A.TG........      383594
132      66550     ..---............  66536
                           \        
                           |        
                           A
132      1317274   ...CG.......       1317285
132      3447127   ...CC....A...C...  3447111
132      1830630   ...C.............  1830646
132      3430583   ..C.G......-.....  3430568
132      2082312   ...C.G....G......  2082328
132      3389799   ....G.........T..  3389815
132      3155284   ...TG..A.........  3155268
132      349877    ...GG.......C....  349893
132      377947    ...GG.......C....  377963
132      1155069   ..CCCT...........  1155053
132      1156226   ..CCCT...........  1156210
132      2716912   ..CC.............  2716896
132      3104226   ...C.....          3104218
132      63932     ...CG............  63948
132      77063     ...CC.......C....  77079
132      82274     ...CC.......C....  82290
132      2667641   ..CTG..A.........  2667657
132      3120769   T..TG............  3120785
132      3427469   ..CC........G....  3427453
132      3245487   ...C...-.........  3245502
132      464977    ....G..-....C....  464992
132      2833642   ..CC.............  2833658
132      2191584   ...TG............  2191600
132      268560    ...TG...........   268575
132      2833796   ..CC.............  2833812
132      1407518   ...CG............  1407534
132      1867010   G..C........C....  1866994
132      1880129   G..C........C....  1880113
132      685494    ..CC...........    685508
132      2134803   ...TG......        2134813
132      3044702   ...C..........T..  3044686
132      2155426   ....G.........     2155439
132      3210299   ..CCT............  3210315
132      1406523   ...C.............  1406539
132      2413182   ...C..G..........  2413198
132      2420912   ...C.AG..........  2420928
132      3104395   ..CCG........C...  3104379
132      2128736   ....G...........   2128751
132      212595    ....G...........   212610
132      215291    ....G...........   215306
132      3564185   .................  3564201
132      242076    .T.C.A...........  242092
132      292165    ...TG............  292181
132      607827    ...TG.........     607814
132      609303    ...TG.........     609290
132      1316573   ...                1316571
132      3030932   ....G...           3030925
132      2802173   ..CC........G....  2802189
132      982652    G...T..........    982638
132      985594    G...T..........    985580
132      2684428   ..C.T....A.......  2684412
132      3468880   ...TG.......C....  3468896
132      1593742   ..C.G.A......G...  1593726
132      2135999   ..GC............   2136014
132      3236869   ...CT............  3236885
132      161222    .A.TG.......G....  161238
132      102952    ....G...A.G......  102968
132      2698208   ..C..............  2698224
132      1549731   ....T............  1549715
132      130931    ..G.G.........T..  130915
132      302721    ...C.............  302737
132      759185    ..CTG............  759169
132      3222770   ...TG.........     3222757
132      1323105   ...C.....C.......  1323121
132      2816491   ...GG............  2816507
132      2368132   ..CTG............  2368148
132      2722366   ...C.............  2722350
132      22210     ...CT....T.......  22194
132      279298    ...TG............  279314
132      572585    ..CC.............  572569
132      948990    ...CG............  948974
132      970690    ...CG............  970674
132      2450176   ..C.G............  2450160
132      3126990   ..CTG............  3126974
132      3260347   .A.C.............  3260331
132      3513474   ..CC..........T..  3513490
132      3520453   ..CC..........T..  3520469
132      599196    ...TG......C.....  599212
132      275792    ...GG............  275808
132      2999020   ..C............    2999034
132      3189689   T..C.....A....T..  3189705
132      3119197   ....G......C.....  3119213
132      132124    ...T.............  132140
132      63160     .                  63160
132      2116195   ...C.............  2116179
132      108978    C.A...........T..  108962
132      555866    ..CC.............  555850
97       3822644   ...C.............  3822628
97       1516730   ...C...A.C..G....  1516746
97       1517748   ...C...A.C..G....  1517764
97       483574    ...CG....A..C....  483590
97       497932    ...CG....A..C....  497948
97       673692    ...TG............  673708
97       1992070   ...TG............  1992054
97       376364    ...C.T..A........  376348
97       2698750   ..CTG............  2698734
97       3208533   ..CC.............  3208517
97       353116    .T.TG............  353100
97       2994522   .A.TG.........T..  2994538
97       3902399   ..CC............   3902384
97       2122953   ...C.....C....A..  2122969
97       1474240   ..C.G..A......T..  1474224
97       2786028   .C..G.....G.C....  2786012
97       2636707   ..GTG....A.......  2636691
97       400309    ...TG........C..   400324
97       94859     ...C............   94844
97       737943    ..CC...A.........  737927
97       987886    ....G..T...A..     987873
97       3000907   ....G..A.....      3000895
97       3922476   ..CC.....A.......  3922460
97       2015300   .A............T..  2015284
97       2881310   ...CT......G.....  2881294
97       3893347   ...C.............  3893363
97       3517824   ....G............  3517808
97       475114    ..AC..........T..  475098
97       1846409   GA..G....A.......  1846425
97       1850878   .A..G....A.......  1850894
97       2048080   ...CT..A......T..  2048096
97       2876724   ..GC...A.........  2876708
97       2877797   ..GC...A.........  2877781
97       3140469   ...C....           3140476
97       3145630   ...C....           3145637
97       3185845   ...C....           3185852
97       3211082   ...C....T.....T..  3211066
97       3216024   ...C....T.....T..  3216008
97       3634231   ..CTG............  3634247
97       3641222   ..CTG............  3641238
97       1228471   ...C.T...........  1228487
97       2872692   ...TGA...........  2872676
97       3820518   ...CGT...........  3820502
97       3868678   ..CTG............  3868694
97       3305035   ...C...T.........  3305019
97       3308213   ...C...T.........  3308197
97       3314208   ...C...T.........  3314192
97       925794    ...TG...........   925779
97       451430    ........A......    451416
97       3553536   ...TGT..T......    3553522
97       2535577   .ACT..........     2535590
97       2036830   ........TA....     2036817
97       1164164   ..CTG............  1164148
97       3408470   .A.TG........      3408482
97       3529044   ..                 3529045
97       3535229   ..                 3535230
97       3540860   ..                 3540861
97       3086739   ...TG.....         3086730
97       3141460   ....G............  3141444
97       3146621   ....G............  3146605
97       3186836   ....G............  3186820
97       2236057   .ACC.............  2236073
97       3039508   ..CC..A..........  3039492
97       3415169   ...C.............  3415185
97       633282    .CC.G...........   633267
97       713792    .A..G........C...  713776
97       1495924   .ACC.............  1495908
97       3653535   ..CT.............  3653551
97       3757069   ..CC.............  3757085
97       3923576   ....G.......C...   3923591
97       2687351   ..CTG.......G....  2687367
97       3042365   ...T.....A...      3042377
97       2936970   ...TGA.-.........  2936985
97       1553577   T..---...........  1553590
97       59031     ..CT............   59016
97       2794199   ...TG.A.........   2794184
97       539272    ....C.C.......A..  539289
                      \             
                      |             
                      C
97       2943937   ...TG...A.....     2943950
97       2926606   .A.C..........T..  2926622
97       2151335   ...C.............  2151351
97       147339    ..CC............   147324
97       2976269   ...C.....A....T..  2976253
97       3580905   ....G............  3580889
97       469586    ...TGT...........  469570
97       2341939   ...C.A...A.......  2341958
                        \           
                        |           
                      TGC
97       3447133   ..CC.............  3447149
97       2721868   ..CCG............  2721852
97       2722797   ..CCG............  2722781
97       3386042   ...CT.........T..  3386026
97       3819517   ..AC.............  3819501
97       2243927   ..CC.............  2243943
97       2833566   ...CT...T........  2833550
97       2853945   ...CT...T........  2853929
97       3909282   G..CT....T.......  3909266
97       3064310   ...C...........    3064296
97       2992275   ...CC.....C....    2992261
97       2659955   ..CC.............  2659939
97       1811060   ..CC.............  1811044
97       2506184   ....G.........T..  2506200
97       2852280   ..AT.....A.......  2852296
97       2854511   ..ATG...A.....T..  2854495
97       3003570   ..CCG............  3003554
97       1708994   ..C.G............  1708978
97       34171     ..CC.............  34155
97       2150922   ...C.............  2150906
97       2831897   ..AT.....A.......  2831913
97       3724923   ...TG.........T..  3724939
97       3832979   ....GT...........  3832963
97       1101161   .TCTG.........T..  1101145
97       904814    .A...T..........   904799
97       2815973   ..CC.....A......   2815958
97       2820090   ..CC.....A......   2820075
97       2128955   ...C.............  2128971
97       3775037   ...CG............  3775053
97       3065308   ...C...........    3065294
97       2874756   .A...............  2874772
97       3922181   ...-..........T..  3922166
89       1925693   ...C.............  1925709
89       3732888   ....G............  3732872
89       1065093   ..CTC........C...  1065109
89       1075099   ..CT.....T.......  1075083
89       821841    ...TG............  821825
89       1308075   .A.C.............  1308091
89       2238429   ...TG....C.G.....  2238413
89       2252957   ..CTG.........A..  2252973
89       2728086   ...TG............  2728070
89       2732189   ...TG............  2732173
89       4053763   ....G..A.....C...  4053779
89       3724503   ....G.A..........  3724487
89       738843    .A.C.............  738859
89       1162256   ...TG.......G....  1162240
89       2437199   .T.TG............  2437183
89       2457276   ....G............  2457260
89       1553003   ...CT............  1553019
89       1674174   ...GGA..A........  1674158
89       2735786   ...GGT...........  2735802
89       3477358   .A.CGT...........  3477342
89       3849549   ..GTG............  3849533
89       1313281   ..CTG.......C....  1313265
89       1491474   ...TG..A......T..  1491458
89       1534892   ...TT............  1534908
89       2301748   GC..C......CC....  2301732
89       3416362   ....G.........T..  3416378
89       854750    ...TG............  854734
89       1386275   ...TT............  1386291
89       1595356   ..CC.............  1595372
89       1672793   ...CT..A.........  1672777
89       2110186   .A.CGA.A.........  2110170
89       2128620   ..CC...A.........  2128636
89       2318506   ...C....A.....G..  2318522
89       2352702   ..CCC............  2352686
89       2676482   ..CCG............  2676498
89       3115633   ...TG....T.......  3115617
89       3430400   ..CTG....A.......  3430384
89       2484621   ....C............  2484605
89       3323717   ...TG............  3323701
89       3325574   ....G............  3325590
89       3460203   ....G............  3460219
89       3045497   ...TG...........   3045482
89       3360577   ...C.....T......   3360562
89       3376285   .ACTG.........T..  3376269
89       3441207   ..CTG............  3441191
89       1352516   .A.C....A.......   1352531
89       1850269   ....G....A.......  1850253
89       2384152   ...TG..A....C...   2384167
89       2435470   ...CG............  2435486
89       1194764   ....G.........T..  1194780
89       2261477   ...TG..........    2261463
89       2880199   ...CT............  2880183
89       3081185   ...CC.....G......  3081169
89       299830    ....G.........T..  299814
89       1025548   C..TG............  1025532
89       1499118   ..CTG..........    1499104
89       753480    ...CT............  753464
89       761419    ...CT............  761403
89       3043349   ...C.....A..C..    3043363
89       2372402   ...TG.........T..  2372418
89       2712215   G..C...........    2712229
89       3301202   ...TG....A.......  3301186
89       729089    ........A.....T..  729105
89       3594545   .A.C......T......  3594561
89       610077    ...T.............  610061
89       3083996   ...CG...........   3084011
89       1060580   ..CTG............  1060596
89       3168660   ...TG....T....T..  3168644
89       842642    .A.TG.........     842655
89       881609    ...CT.........     881622
89       1302247   ..GTG.......G....  1302263
89       1764141   ....G.CA......     1764128
89       2358245   ...TG............  2358261
89       3520296   ..CTG............  3520280
89       1296715   G..CC........      1296727
89       1190240   .A.C.........      1190228
89       2402342   ...GT.........     2402355
89       2192201   ...C.....A.....    2192187
89       2522605   .A.C.........      2522617
89       1469366   ...TG.......       1469355
89       1510332   ..CC.....C....T..  1510316
89       3873044   ....G............  3873028
89       1559345   ....G....A....T..  1559329
89       3490734   T.G.G............  3490750
89       3495451   T.G.G............  3495467
89       3121450   G..C.............  3121466
89       1116504   ...C...A.........  1116488
89       1364388   ...C.............  1364372
89       2260593   .A.GG............  2260577
89       2632485   ...C.............  2632469
89       4060761   G..GT.........T..  4060745
89       4062337   G..GT.........T..  4062321
89       920275    ...CG.....T......  920291
89       1259650   ....G............  1259634
89       1598088   ...C.............  1598072
89       1651679   ..CT....A........  1651663
89       3146488   T.C.G....A.......  3146504
89       3154721   T.C.G....A.......  3154737
89       3829488   ....G............  3829472
89       1128829   ..CC.............  1128845
89       1300445   ...TT.........G..  1300461
89       1702357   ...TC............  1702373
89       1878917   ..............T..  1878901
89       2258058   ...T.........T...  2258042
89       3198469   ....G............  3198485
89       4073793   .A.C...A.AT......  4073777
89       548138    ..CTG.......G....  548154
89       708471    ..GTG...A........  708487
89       1010271   ..CTG............  1010287
89       1012707   .ACC.....A.......  1012691
89       1039689   ..GC.........C...  1039673
89       1044220   ...GGT...A....T..  1044204
89       1354479   ...TG...T........  1354495
89       2370095   .T.C..C.......T..  2370079
89       2907533   ...CT.....G......  2907549
89       3170918   .A.TG............  3170934
89       3171613   ...CT...A.....T..  3171629
89       3381629   ....T............  3381645
89       291799    C..TG............  291783
89       295659    C..TG............  295643
89       561862    G..CG....T.......  561846
89       567308    ..CTG.........T..  567292
89       894421    T...G...A........  894405
89       958969    ...CT............  958953
89       1125431   ..CT.............  1125415
89       1260716   ..C.G............  1260732
89       1405519   ..CCTT...........  1405503
89       1541212   G..C......G......  1541228
89       1652696   .A........G......  1652680
89       2648828   ...CG............  2648812
89       2699420   ..CCG............  2699436
89       2703902   .A.CT............  2703886
89       2707284   .A.CT............  2707268
89       3598685   ...C.............  3598669
89       3607194   ..AG..........T..  3607210
89       854881    ...CT............  854865
89       1053478   ...CG.......C....  1053494
89       1059496   ...CG.......C....  1059512
89       1180989   ...TG............  1180973
89       1253192   ...GGT...........  1253176
89       1476683   TA.TG.........A..  1476699
89       1565816   ..CC.............  1565800
89       2034143   ...CG............  2034159
89       2170432   ..ATG............  2170416
89       2257937   ...CT....A.......  2257953
89       2354869   .A.TG...CA....T..  2354885
89       2411218   ....G....A....T..  2411234
89       2542173   ..CTG............  2542189
89       2616772   .ACTG.........T..  2616788
89       2915068   ..CCG............  2915052
89       3090585   ..CTG.........T..  3090569
89       3113870   G..CT........G...  3113886
89       3125892   ..G.G............  3125876
89       3127635   ..CTG............  3127619
89       3132575   ..CTG............  3132559
89       3141774   ..CCG.......G....  3141790
89       3197631   ..CTG............  3197647
89       3429125   ...TG............  3429109
89       1178958   ...C............   1178973
89       2297057   ....G....T.......  2297041
89       1022028   ...C.........C...  1022044
89       1579759   .T.TT............  1579743
89       3096493   .A.C.........C...  3096509
89       3450980   .A..GT......A....  3450964
89       927327    ...C.....A.......  927343
89       1313844   .A.C.TG..........  1313860
89       2469951   G.CTG............  2469935
89       2630097   ....G........C..   2630082
89       2644000   ....G........T...  2644016
89       3510356   ...CC............  3510340
89       933206    ..CC............   933191
89       1513570   .A.GG........G...  1513554
89       1712717   ..ACT...........   1712732
89       1717236   ..ACT...........   1717251
89       2587106   ...TG...A.....T..  2587122
89       2604683   ...TG...A.....T..  2604699
89       3149712   ..A.G........G...  3149728
89       3158459   ..A.G........G...  3158475
89       219404    ..ATG....AG......  219420
89       2184147   ...TG...........   2184132
89       3009722   ...TGT.A....C...   3009707
89       3095884   ...CT...........   3095869
89       1125564   ....G..........    1125550
89       858671    ....G..........    858685
89       1115311   ...CT............  1115327
89       1691352   ...C...........    1691366
89       1773455   ..CTG..........    1773469
89       2710209   ..CCT............  2710225
89       924222    ...C......G......  924239
                          \         
                          |         
                          G
89       2939055   ...GGA.........    2939041
89       635699    ....G............  635715
89       2914178   ...CC.....C....    2914192
89       3992464   T..C..........     3992451
89       3145237   G...G.CA......     3145250
89       3153470   G...G.CA......     3153483
89       960027    ..CTG............  960011
89       1814800   ...C.............  1814816
89       982946    ....G.........     982959
89       3253071   ...CC...........   3253056
89       3574739   ...C......G......  3574759
                      \             
                      |             
                   GAGC
89       3020929   G.....CA......A..  3020912
                      \             
                      |             
                      C
89       1186462   .A..G.......       1186473
89       3440241   ....G.......       3440230
89       2192662   ...-G.........     2192650
89       902061    .......A.........  902077
89       2569392   G.C.G......G.....  2569376
89       2578449   G.C.G......G.....  2578433
89       3744631   ...TG............  3744647
89       3340274   .A.TG.........T..  3340258
89       3473415   ...C.............  3473432
                              \     
                              |     
                              T
89       3841263   ...C.............  3841247
89       1819541   ..CTG.......       1819552
89       611613    ...GG......-.....  611628
89       1751900   ..CTG............  1751884
89       835859    .A.C.....A....     835872
89       837288    .A.C.....A....     837301
89       1684034   ...TG......        1684024
89       2859869   ..                 2859868
89       1594868   .A.C........G....  1594884
89       612750    T.C.G...........   612765
89       3000296   ..CTGT..A........  3000280
89       3007751   ..CTGT..A........  3007735
89       832237    ...GG....          832229
89       1426041   .A.C.............  1426025
89       1430782   .A.C.............  1430766
89       984894    ...-T...A.....T..  984909
89       2395010   ...TG.......       2395021
89       1540980   .A.TG.........T..  1540996
89       3385625   ....G............  3385641
89       3498438   ...C.............  3498422
89       3313447   ..CC.............  3313463
89       133822    G..CT............  133806
89       552852    G..CT............  552836
89       616733    ...GG............  616749
89       891516    ...TG...........   891501
89       1334430   ...TG............  1334414
89       1334787   ...TG............  1334771
89       2334612   ...TG............  2334628
89       3129884   ....G........G...  3129868
89       3134846   ....G........G...  3134830
89       3854632   .A.CT............  3854648
89       3863957   ..CG.............  3863941
89       999336    ...TG............  999352
89       1282506   ..CC.............  1282522
89       1498374   ..CTG............  1498358
89       1659788   .A.T.............  1659772
89       1668979   .A.T.............  1668963
89       1678271   .A.TT............  1678255
89       1706181   ...C.............  1706197
89       1833776   ...CG....A..C....  1833760
89       2076419   .A.CG............  2076403
89       2405622   ...TG.......C....  2405606
89       3365604   ....G............  3365620
89       3509349   .A..G..A.........  3509365
89       3727455   ..A.GA...........  3727439
89       3939725   ..CTG............  3939741
89       312273    ...TT............  312257
89       684128    ..CC.............  684144
89       1234230   ..C.G............  1234246
89       1338973   .A.TG.A..........  1338989
89       1421776   .A.CG............  1421792
89       1507575   .A.C.............  1507591
89       1542012   ....G............  1541996
89       2085033   .ACTG............  2085017
89       2359371   ...TG............  2359387
89       2695237   ...C..C....        2695247
89       2993699   .A.CC............  2993683
89       3126923   .A.CC.........T..  3126907
89       3131862   .A.CC.........T..  3131846
89       3311775   ..CT.............  3311759
89       3381913   ...TT............  3381897
89       3534179   .C.C.............  3534163
89       3735329   ...TG.........T..  3735313
89       3780710   .A.TG............  3780726
89       3928316   ...CGG......G....  3928332
89       4063259   ..CC.............  4063243
89       33754     ..CTG.........T..  33770
89       39038     ..CTG.........T..  39054
89       899947    ..CTG............  899931
89       1048386   ....G..AA........  1048402
89       1054403   ....G..AA........  1054419
89       1515469   ..CCG............  1515453
89       1555337   .A.TG....T..C....  1555321
89       1864640   ..CTG.........T..  1864656
89       1865433   ..CTG............  1865449
89       2214561   ..CCG............  2214577
89       2406601   ..CTG....A.......  2406585
89       2412728   ..ATGT...........  2412712
89       3092673   C..CG............  3092657
89       3395664   ...TG.........T..  3395680
89       3754321   ..CT.............  3754305
89       3797453   ..CCG............  3797437
89       694557    .A.C.............  694541
89       617677    ...TG............  617661
89       1505549   ....G...........   1505534
89       3868355   ....G.C..A....T..  3868339
89       216103    ...C............   216088
89       1089175   ..CC............   1089190
89       1096761   ...C............   1096776
89       1101498   ...C............   1101513
89       1638979   .A.TG...A........  1638995
89       949578    ..CCT..T.........  949562
89       1479296   ..CCT..TT........  1479280
                   \                
                   |                
                   G
89       1766657   ...TT.........     1766644
89       2505195   ...CG...........   2505210
89       3799996   ...C..........     3799983
89       3559732   T...GT........     3559745
89       3576152   ...T...A.T....     3576165
89       3756088   .A.TG...A........  3756072
89       2225334   .................  2225318
89       2231626   .................  2231610
89       2158182   .A..G............  2158166
89       3501504   .ACTG.........T..  3501520
89       3508525   .ACTG.........T..  3508541
89       3719893   ...C..             3719888
89       566401    ..CTG............  566417
89       930399    ..CTG............  930415
89       1547463   ...GG.......C....  1547479
89       1971036   ..CC.....A.......  1971052
89       3253636   ....G............  3253620
89       4167610   ..ACT..A.........  4167626
89       1335032   ...C.............  1335016
89       1416310   ..CTG............  1416326
89       1589535   ...TG............  1589519
89       2508164   ..CTG.........T..  2508148
89       3149595   ...TG.........T..  3149611
89       3158342   ...TG.........T..  3158358
89       3364114   ....G............  3364130
89       3441859   .A.C...A.........  3441875
89       3590881   T...               3590878
89       1561337   ............       1561348
89       2481260   ...C.............  2481244
89       3413965   ....G............  3413949
89       2160573   ...C.T........G..  2160557
89       3181385   ...                3181383
89       3130231   ...-TG.T.........  3130216
89       3135194   ...-TG.T.........  3135179
89       574696    .A.C............   574711
89       580872    .A.C............   580887
89       1746580   ...TG..A.........  1746564
89       1919888   ...C.............  1919872
89       1922168   ...C.............  1922152
89       863512    ..                 863511
89       1558565   ...C....CT.......  1558549
89       170404    .CCTG....A.....    170390
89       1008457   .A.TG............  1008473
89       1265696   ...CG......        1265706
89       1355991   ..                 1355990
89       3063165   ...C.............  3063181
89       3857697   ...CG..........    3857683
89       624566    ...C.............  624582
89       3544174   ...TGGA..A.......  3544158
89       2237524   ...T............   2237539
89       2683013   ...CG...........   2683028
89       3091177   ...C........C....  3091193
89       2622295   ...C.............  2622311
89       2762027   ...C.............  2762011
89       1899697   ...TG......A.T...  1899681
89       2971824   ....GG...........  2971840
89       2976816   ....GG...........  2976832
89       3346908   ...G.............  3346892
                   \                
                   |                
                   TCTCAGCTTCCTG
89       682768    ....G....A.A.....  682784
89       2651075   ...CC.......       2651086
89       3424419   G.CC..........T..  3424435
89       1040733   C..C...-........   1040747
89       1289285   ...C.....A....T..  1289268
                     \              
                     |              
                     A
89       545023    ..CC.............  545039
89       2316349   ....G............  2316333
89       3755873   .A.C.T...........  3755857
89       1369418   ...TG............  1369402
89       3665101   ..C.G...T...C....  3665085
89       3745322   ...TG............  3745338
89       3810288   .-..G............  3810303
89       1653389   ..CTG....A....G..  1653373
89       1725616   ..CCT............  1725632
89       1730450   ..CCT............  1730466
89       1739948   ...C.....A....A..  1739964
89       2315695   ..CC.............  2315679
89       3127383   ...                3127385
89       3132323   ...                3132325
89       3602901   ..CCT...........   3602916
89       1613774   .C.-G............  1613759
89       3199425   ...TG............  3199409
89       1447973   ....G.........T..  1447957
89       1252432   .ACC.............  1252416
89       2120299   ...C....A........  2120283
89       3360120   ..CTG............  3360104
89       1014341   ...G.T.......T...  1014325
89       2373511   ...C...A....C....  2373495
89       2464207   ..............     2464220
89       2352579   ...C.............  2352563
89       2192417   .ACTG.........T..  2192401
89       3057992   ...TG........      3057980
89       667308    .AGC............   667323
89       2916218   .ACTG............  2916202
89       2287952   ...C..........T..  2287936
89       608687    ...CG............  608671
89       941946    ..CC.............  941930
89       944939    ..CC.............  944923
89       3842806   ...TC............  3842790
89       3204617   .A.GG.........     3204630
89       1648645   .A.C............   1648660
89       1035849   ...GG.......C....  1035865
89       2126318   ..CTG............  2126334
89       2151401   .AC..G...........  2151385
89       1135299   ..--.............  1135313
89       3071477   ....G............  3071461
89       4151322   .C.C.....A...      4151310
89       4153723   .C.C.....A...      4153711
89       4156086   .C.C.....A...      4156074
89       2131725   .A.C............   2131740
89       1311037   G.G.G.C.T........  1311021
89       1815134   .A..T...A.......   1815119
89       1817903   .A..T...A.......   1817888
89       593666    ....G............  593650
89       2517534   .A.C.............  2517550
89       3425955   ...C.............  3425939
89       1023191   ...C.............  1023207
89       1142446   ..C.G............  1142430
89       1620463   ...GG............  1620479
89       1625447   ...GG............  1625463
89       1786998   ..CC..........T..  1786982
89       1789349   ..CC..........T..  1789333
89       1812640   ...C.............  1812656
89       1907261   ...T.............  1907245
89       2870940   ..CC.............  2870956
89       3066234   ..CCG............  3066218
89       3905303   ...G.............  3905319
89       257387    ..CC.............  257403
89       395913    ..CC.............  395897
89       666689    .C..............   666674
89       707021    ....C......C.....  707037
89       953784    ...C.....A.......  953800
89       954221    ..CC.......C.....  954205
89       958247    ..CTG............  958263
89       1018961   ...TG............  1018945
89       1070675   ..CTG............  1070691
89       1179993   ...TG............  1180009
89       1281747   ...TG......A.....  1281763
89       1406456   .A.TG............  1406472
89       1692237   ..CCT............  1692221
89       1719843   ...CG............  1719859
89       1760255   ..AC.............  1760239
89       1765862   ..GGG............  1765878
89       1840242   ...T.............  1840226
89       2316435   ..CC...A.........  2316419
89       2736496   ..C.G............  2736512
89       3017154   ..CC........G....  3017170
89       3068338   ..CC.............  3068354
89       3162285   ..CTG............  3162269
89       3317986   ...TG.........T..  3318002
89       3622203   ..GTG............  3622187
89       3841012   ...TG............  3841028
89       3956043   ..C.G............  3956059
89       1596963   .ACTG.........T..  1596979
89       1694995   ...TG..A.........  1694979
89       1935465   ..C.G...........   1935450
89       3398345   ...TG............  3398329
89       1163209   ..C.G..A........   1163194
89       3111476   ...C........C....  3111492
89       3300289   .A.T.....A......   3300274
89       133435    T...GT...........  133451
89       552465    T...GT...........  552481
89       3124699   ...TG............  3124683
89       3706908   ..CTG.....T......  3706924
89       3812345   ....C............  3812361
89       2544235   ....G.....G..      2544247
89       2559120   ....G.....G..      2559132
89       1415462   ..CC.............  1415446
89       3378620   ...T.............  3378636
89       669124    ....G...           669131
89       1776707   ...TG..T.........  1776691
89       2168397   ...C.............  2168413
89       2177469   ..C.G....C....     2177456
89       1018617   ...C....           1018610
89       1384506   ..AC.T..........   1384521
89       3811898   ...-G............  3811913
89       1587278   ...TG............  1587294
89       1261671   ...TG............  1261687
89       1690252   ...GG....          1690244
89       2618693   ..C..............  2618677
89       1754005   .C.-G...........   1753991
89       1807875   ...GG............  1807891
89       3303841   .A.C.............  3303825
89       2935601   ...C...A.A....T..  2935617
89       3367075   ..CCT............  3367091
89       3870479   ...GG.........     3870492
89       44318     ..CC.............  44334
                   \                
                   |                
                   G
89       1926178   ..CC.............  1926162
194568   93        ....T....A...      81
1371     76326     ....GA...........  76342
1371     143175    ....G............  143191
1371     246501    ...TG............  246517
1371     38328     .A.TG............  38344
1371     86357     ....G............  86341
1371     121752    ..CT.............  121736
1371     181429    .................  181445
1371     522463    .A...G..A.....T..  522479
1371     250374    ....G............  250358
1371     337536    ..CC.T...........  337552
1371     178881    ...TG...........   178896
1371     157478    ...TG............  157494
1371     235145    ...TG............  235161
1371     42034     ...TG....          42026
1371     232699    ....G............  232683
1371     419345    ...C.............  419329
1371     271565    ..CTG............  271581
1371     279092    ..CTG............  279108
1371     339831    ...TG............  339815
1371     361495    ...TG.C.....C....  361511
1371     28093     ...C.............  28109
1371     333764    ...........A..T..  333780
1371     475071    ...GT.........T..  475055
1371     438045    ....G............  438061
1371     340825    ...C.............  340809
1371     37280     ..............     37266
                        \           
                        |           
                        C
1371     480887    ...TGT.....        480897
1371     354527    ..C.G....          354535
1371     431073    ....G...........   431058
1371     308458    ..CTG............  308442
1371     447685    ...TG....A.......  447701
1371     439772    ..CCT............  439788
1371     480590    ..CTG............  480606
1371     173127    ...C.............  173143
1371     136190    ...C............   136175
1371     228352    ...C...A........   228337
1371     452068    .A.TG............  452052
1371     116499    ..A.G............  116515
1371     125249    ...                125247
1371     478002    ...TG............  478018
1371     317203    ....G....A.......  317187
1371     318263    ....G....A.......  318247
1371     432215    ...............    432229
1371     229497    ...TG...........   229512
1371     161054    ...C.............  161038
1371     160701    C..G.........G...  160685
1371     162766    ...C.-.T.........  162781
1371     21411     ..GC........C....  21395
1371     155488    ..CTG.........T..  155504
1371     123896    ...CC............  123880
1371     531173    ...-G............  531188
1371     156959    .A.C.............  156943
1371     22390     ...CG.........T..  22406
1371     344224    ..C.G....A.......  344208
1371     330125    ...C.T.......      330113
1371     434218    ..CC.............  434202
1371     190255    ..C.T..AA.......   190270
1371     314959    .TCC.............  314943
1371     286540    ....G...AA.......  286524
1371     107746    ...TT.........T..  107730
1371     249015    ...TG...T...G....  249031
1371     116708    ...C............   116723
1371     472967    ..CTG............  472983
904      693110    ...C.............  693094
904      697363    ...C.............  697347
904      697603    ...C.............  697587
904      1011203   ...C..........T..  1011219
904      159759    ..CC.............  159743
904      667096    ..CC..........A..  667112
904      761984    ..CT.............  761968
904      650615    ...C.............  650631
904      686227    ...C..........T..  686243
904      69203     ..CTG............  69219
904      587072    ...TG.A..........  587088
904      42749     ....G......C....   42734
750      845162    .................  845146
750      847540    .................  847524
750      851662    .................  851646
750      852210    .................  852194
750      210555    G..C....A.....T..  210539
750      216645    G..C....A.....T..  216629
750      566317    .C.TG.........T..  566333
750      23981     ....G....A.......  23965
750      448777    ...TG........      448789
750      1202975   ...C.............  1202959
750      469678    CA..G....A.......  469694
750      101471    ...TG............  101487
750      72679     .....T...........  72663
750      101721    G.C.G...........   101706
750      19481     ...TG.......       19492
750      48506     ...CT........      48518
750      399498    ...TG............  399482
750      756705    .T............T..  756721
750      583590    ..CC.............  583574
750      1226156   ..CC.............  1226172
750      1246163   ..CC.............  1246179
750      866323    ..CTG.........T..  866307
750      871027    ..CTG.........T..  871011
750      877568    ..CTG.........T..  877552
750      880233    ..CTG.........T..  880217
750      172599    ...TG...T........  172583
750      277828    ....G..A.........  277812
750      373344    .TCC.............  373328
750      916189    ...T.A.A......T..  916173
750      285979    G..TGT....G......  285996
                          \         
                          |         
                          G
750      1188833   ....G......CA....  1188849
750      290870    ...GG.....T......  290854
750      27973     ..CC.............  27957
474      845123    .................  845107
474      1605644   .................  1605628
474      1465620   ...TG............  1465636
474      1098424   ..CTG............  1098408
474      1100473   ..CTG............  1100457
474      1129742   .A.CC............  1129758
474      1173013   ....G...AA.......  1172997
474      202148    T..C.............  202132
474      1346558   ....G...T........  1346574
474      1387380   ....G...T........  1387396
474      1087447   ...TG............  1087431
474      1622478   .ACTG..T.........  1622494
474      1154285   ..CT.............  1154269
474      1477068   ...TG............  1477084
474      1070437   ....C............  1070421
474      1225037   ...C..........T..  1225053
474      1350806   T...G............  1350790
474      1393531   T...G............  1393515
474      1398595   T...G............  1398579
474      263363    GT..G........T...  263347
474      1443816   ...TG............  1443832
474      1526032   ...C........A....  1526016
474      828719    ....G........      828707
474      505098    ...TG.GA......     505085
474      1464116   ...TG.......       1464127
474      577778    ..CCT............  577762
474      585292    ..CCT............  585276
474      588194    ..CCT............  588178
474      1666135   ...TG.......       1666124
474      1309301   ...TG.C..........  1309285
474      1344397   ....GT...........  1344381
474      1497347   ...TG............  1497363
474      1676566   ....GT.A......T..  1676550
474      990612    ....G....A....G..  990596
474      1310852   ...C.A...........  1310868
474      1176068   ...TG....A.......  1176052
474      1247982   ...C.TCA.........  1247998
474      1622626   ....GT........T..  1622610
474      1068450   .A..T...........   1068465
474      551860    G...G...........   551875
474      1268867   ..CTC............  1268883
474      1688470   ..C...........     1688483
474      1678608   ....GT...........  1678592
474      1577191   G...G.......       1577180
474      345219    --.C.............  345205
474      1470035   .ACTG............  1470051
474      396082    ...TG.........T..  396066
474      600563    ..CTG............  600579
474      1075574   ...C.T..A.....T..  1075558
474      1216393   ..CC........C....  1216409
474      1345380   ..G.G.........T..  1345396
474      1386213   ..G.G.........T..  1386229
474      1125053   ..CTG............  1125037
474      1304873   ...CT...........   1304888
474      958663    ....C.........     958677
                          \         
                          |         
                          G
474      959307    ....C.........     959321
                          \         
                          |         
                          G
474      1308127   ..CT............   1308142
474      1199569   .ACTG...........   1199584
474      1482016   ...TG...........   1482031
474      1127113   ...TG..CA........  1127097
474      1283230   ...C.............  1283246
474      1116752   .A.CG............  1116736
474      1121474   .A.CG............  1121458
474      1294937   ..CC.............  1294921
474      1237796   ...C.A......G...   1237781
474      456460    ...C...T.........  456476
474      1583109   ..                 1583110
474      524984    ...TG..A......     524997
474      1460891   ...C...........    1460905
474      433312    ...TG.....         433303
474      855932    ....G............  855916
474      1319750   ....G............  1319766
474      1539011   ....G............  1538995
474      1646622   ....T............  1646638
474      814628    ..CC.............  814612
474      1500737   ...CT............  1500721
474      216975    ..CTG............  216959
474      1091422   ..CCT............  1091406
474      1108232   ..GC.....T.......  1108248
474      1114304   ..GC.....T.......  1114320
474      1117450   ..GC.....T.......  1117466
474      1118410   ..GC.....T.......  1118426
474      1157589   ...C.............  1157605
474      1182204   ..CC.............  1182188
474      1346867   ..CCG............  1346851
474      1387689   ..CCG............  1387673
474      1456969   ...CG............  1456985
474      1538810   ...C.............  1538826
474      1294884   ...C.............  1294868
474      1439532   ..ATG....A..A....  1439516
474      1450175   --.C.............  1450161
474      580750    ...TG............  580734
474      590724    ...TG............  590708
474      1275965   .....G...........  1275981
474      701487    ...C......         701496
384      1768836   .................  1768852
384      1463559   ...CT......A.....  1463575
384      1392489   ....G.......C....  1392505
384      767293    .A.TG............  767277
384      1510633   ...TG.......C....  1510649
384      1170539   ...TG....AC......  1170523
384      1220734   .A.TG...CA.......  1220718
384      912437    ....G............  912421
384      1042527   ..CCT............  1042511
384      1346200   ...TG............  1346184
384      1347947   ..CC.............  1347931
384      1350145   ...TG............  1350129
384      1351900   ..CC.............  1351884
384      1644706   ..CTG.........G..  1644690
384      1486448   ..CTG.A...G......  1486464
384      596196    .A.T............   596211
384      1405257   ...TG...........   1405242
384      959292    .ACC.............  959308
384      1741035   ..CTG.........T..  1741019
384      331864    ....G.......C....  331880
384      1618840   ..CCT..........    1618854
384      1869157   .A.CT..........    1869143
384      969523    ...C...........    969509
384      838141    ....GT..A.......   838126
384      1423477   .A..G..A......     1423464
384      667309    .ACT.............  667293
384      1301957   .A.TG..........    1301943
384      685052    ....G...AA....T..  685068
384      1465252   ....G....A...G...  1465236
384      1699092   ...GG....A.......  1699108
384      789601    ...TG............  789585
384      1165528   ....G.........T..  1165512
384      1245947   ..GGG............  1245931
384      1697291   ..CTG........G...  1697307
384      507679    ..CCG............  507663
384      509668    ..CCG............  509652
384      874452    .A.TG.........T..  874468
384      962870    ...CG............  962854
384      1022109   ...TG.........T..  1022125
384      1055806   T..C.............  1055790
384      1964987   ...C.............  1964971
384      1971360   ...C.............  1971344
384      470697    ...T.T...........  470713
384      1701256   ...TG...A.G......  1701240
384      1898654   ..CCG............  1898670
384      642782    ...T.....A.......  642766
384      523780    .A..GT...A.......  523764
384      1344596   ...C.....A.......  1344580
384      1348541   ...C.....A.......  1348525
384      1467956   .A.GG....T......   1467941
384      1001629   ...CTT...........  1001645
384      1860932   G.CC.............  1860916
384      1869999   G.CC.............  1869983
384      1234519   ...GT....T.......  1234503
384      1067697   ..G.G.........     1067710
384      660713    ....GA........     660700
384      1423361   ...TGG.........    1423375
384      422959    ...C..........T..  422943
384      461085    ...C..........T..  461069
384      1938020   ..CCT....A...      1938032
384      1172695   ....G......        1172685
384      1614131   ...C.............  1614147
384      1164041   .A.TC.........T..  1164025
384      205959    G.CC.............  205975
384      1341167   ..CT.............  1341183
384      1408754   ..CC.............  1408770
384      807275    .T.T......T......  807259
384      1049915   ....GG...........  1049899
384      1409012   ...C......G......  1408996
384      525127    ...C.............  525143
384      1177014   ...TT............  1177030
384      1370305   ..CCT............  1370321
384      82078     ..CCC.........T..  82062
384      235128    ..CC.............  235144
384      248873    ..A.GG.......C...  248889
384      810022    ..CT..........T..  810006
384      862772    ....G............  862756
384      1237521   ...TG...........   1237536
384      1806062   ..CT........G....  1806078
384      1896245   ..CTG.........T..  1896229
384      31934     ..CTGT...........  31950
384      123798    .A.TG............  123782
384      422152    ..CTG....AG......  422168
384      525368    ..GC..G..........  525384
384      1053525   ..CGG....A.......  1053541
384      1231790   G..CT.CC.........  1231806
384      1515537   ..CTG............  1515521
384      1714554   C..GG............  1714570
384      1911812   ..CTG............  1911796
384      658125    ...C.TAA........   658140
384      778629    ....G...A.T...     778616
384      1405004   ...C.....          1404996
384      1372351   ...C.............  1372367
384      1386532   ...C.............  1386548
384      1371402   ...C.............  1371418
384      1679421   ...C.....A.......  1679437
384      37990     ...C.............  38006
384      52857     ..CTT............  52841
384      1646796   ...TG............  1646780
384      1893296   ...TG.........T..  1893280
384      2015287   ..ATT............  2015303
384      1568098   ...-G....C.C.....  1568083
384      1577720   ...-G....C.C.....  1577705
384      628528    ...                628530
384      1413161   ..CC.T..........   1413176
384      1984722   ...T..G.....C....  1984738
384      1325566   ..-GG.CA.........  1325551
384      1707544   ...C.............  1707528
384      1710371   ...C.............  1710355
384      703346    .A..G............  703362
384      1633330   ...TG...........   1633315
384      691791    ....G.........     691804
384      1336421   .T..               1336418
384      1090088   ........A.....T..  1090071
                         \          
                         |          
                         T
384      1070784   ...C.............  1070800
384      1419004   G...C........      1419016
384      1355335   ....TT...........  1355319
384      1360614   ....TT...........  1360598
384      307598    ...CT............  307614
384      1163865   ....G....T.......  1163881
384      1066937   ...GG............  1066921
384      1081397   ...TT..A.....      1081409
384      329470    T...G............  329454
384      564773    ....G............  564789
384      1124      ...T.............  1140
384      249542    ..CTG............  249558
384      354559    .A.C.T...........  354575
384      383432    G...G......C.....  383416
384      610620    ...........C.....  610604
384      813032    ..CC.....A.......  813016
384      1101846   ...TG............  1101830
384      1366696   ..CCT............  1366712
384      1437189   ..CC.............  1437205
384      1829291   ..CTT............  1829307
384      233124    ....G............  233140
384      1712737   ..CTG........G...  1712753
384      618014    ..CTG...........   618029
384      332260    T...G........      332248
384      143720    .T..C......        143730
384      1139748   ....G............  1139732
384      1135279   .A.TG...T.....G..  1135295
384      785157    ....G......G....   785142
384      485774    ..C..............  485758
384      751302    ...TG............  751318
384      617078    ....C......C.....  617061
                      \             
                      |             
                      C
384      1062842   ....G......C.....  1062826
341      939149    .................  939133
341      509462    ...C.T.T.........  509478
341      172644    ...TG...A........  172660
341      466443    ...TG............  466459
341      958183    ....C....A.......  958167
341      1776553   ..GC.............  1776537
341      217541    ...TT............  217557
341      365773    ...TG............  365789
341      1767013   ..GC.............  1766997
341      1060177   .AG.G........C...  1060193
341      2139363   ...CG........T...  2139347
341      190240    ..CC.............  190224
341      406721    .A.TG............  406737
341      645280    .A.C.............  645296
341      960717    ...TG.....T......  960701
341      1663886   ....G.......C....  1663902
341      1153681   ....G............  1153665
341      242331    ..GC.....TG......  242347
341      699923    ...T.............  699907
341      716180    ...T.............  716164
341      558998    ...C.............  559014
341      1601655   G..CC.....G.C....  1601639
341      429677    .A.TG............  429693
341      275588    ...TG..........    275602
341      391090    ...TG....C.......  391074
341      366246    ..C.G............  366262
341      195867    .A.CG............  195851
341      450138    C..TG..A.........  450154
341      932835    .AC.G............  932851
341      1344011   ...TG............  1344027
341      1462158   ....G...A........  1462174
341      1582620   ...TG.....T......  1582604
341      622679    ...CG............  622663
341      359976    ...CC....A.......  359992
341      449464    ....G..A......T..  449480
341      618254    ...TG............  618270
341      665999    ...TC............  665983
341      1733714   ..CC........G....  1733698
341      1139121   ..C.G....AC......  1139105
341      469073    ...CC....T.......  469089
341      662454    ..CTG..-.........  662439
341      1055101   ..GC.............  1055117
341      425256    ...T.............  425240
341      1350188   ..CC.............  1350204
341      1017132   .TCTG............  1017148
341      951730    CA.TG.....G..      951718
341      298389    ....G............  298405
341      1642546   ..C.G.....         1642555
341      814420    ...C...........    814434
341      1300184   .A..G............  1300200
341      1588524   G..C.............  1588540
341      1741484   ...TG............  1741500
341      197267    ..CC.............  197251
341      2077051   ..CCC............  2077067
341      218878    ..CTG............  218862
341      523298    ..CC.....A.......  523314
341      795701    ...CG............  795685
341      1052809   ..CC.............  1052793
341      1236779   ....G....A...C...  1236795
341      253160    .A.CC............  253176
341      1042743   .T.TG............  1042727
341      1166808   ...CG............  1166824
341      2017245   ..CC.............  2017261
341      1366496   ..CC...-.........  1366511
341      327048    ...TG...........   327063
341      244201    ...TG............  244185
341      283829    ...GG...........   283844
341      306377    .A.T...A......     306364
341      663508    ....G....A.......  663524
341      1654063   ...TG............  1654079
341      349460    ...CT.........T..  349476
341      359283    .TCTT............  359299
341      483341    ...TG.......C....  483325
341      103914    ...-G............  103929
341      437223    .C.TG...........   437238
341      2088372   ...T.......AG....  2088356
341      188792    ...                188790
341      1662850   T..CT............  1662834
341      768239    ...CC.......       768250
341      779445    ...CC.......       779456
341      1640478   GC.--.......       1640487
341      867731    G..TG............  867714
                     \              
                     |              
                     A
341      879590    G..TG............  879573
                     \              
                     |              
                     A
341      1130871   ...GG.....         1130862
341      427184    ...TG...T......    427198
341      1612235   .................  1612251
341      1319971   .T.TG............  1319955
341      9502      .--.G.......C....  9516
341      263034    ...CT............  263050
341      464535    ..CC..........T..  464551
341      627861    ...TG.......       627850
341      348462    ..CC.............  348478
341      905561    ..C..............  905577
341      910924    ..C..............  910940
341      915543    ..C..............  915559
341      740813    ...CG............  740829
341      663627    ..CC.............  663611
341      1389053   .....G.......T...  1389070
                      \             
                      |             
                      C
341      1404831   .....G.......T...  1404848
                      \             
                      |             
                      C
341      1565185   ...CC......C.C...  1565201
341      1256718   ..                 1256717
341      141764    .A.C.............  141780
341      153070    .A.C.............  153086
341      268199    ..CC.............  268215
341      275363    ..CC.........T...  275379
341      353466    ....G.........T..  353482
341      823934    ..GCG............  823950
341      831854    ..GCG............  831870
341      833956    ..GCG............  833972
341      1430955   ..CC.............  1430939
341      2240039   ..CC........A....  2240055
341      1642161   ...C............   1642146
341      1610685   G.A.G.....T.C....  1610701
341      1471151   .ACTG..........    1471165
341      1475334   .ACTG..........    1475348
341      1480099   .ACTG..........    1480113
341      246613    .A.TG............  246629
341      958863    ...C....A........  958847
341      456990    ..........G..G...  456974
341      1193386   ...........C.....  1193403
                    \               
                    |               
                    A
267      2103049   .A..G.........T..  2103065
267      280543    ....G............  280527
267      537104    ....G............  537088
267      1392478   ...TC.........A..  1392462
267      2490797   ....G.........T..  2490813
267      1116603   ..CTG........G...  1116587
267      2112054   ..CC...A.........  2112070
267      809932    ...CT............  809916
267      1019287   ...TG............  1019271
267      2025054   G..GG............  2025070
267      343539    ...C............   343554
267      2065096   ...CT....A....T..  2065080
267      1744756   ...C....AA.......  1744772
267      1777010   ..CC.............  1777026
267      930190    ....GG...........  930206
267      1863059   ...C............   1863044
267      714269    .ACC.............  714285
267      1020428   ..CC..........T..  1020412
267      1814915   .A.C.............  1814931
267      1820041   .A.C.............  1820057
267      2211140   .................  2211124
267      601816    ...C.............  601800
267      1394074   ...T.........C...  1394058
267      421465    .ACC.............  421481
267      1123185   ...C.............  1123169
267      1937075   ..CC.............  1937059
267      2220810   .A.TG............  2220794
267      763780    ...GG............  763796
267      928759    ....G............  928775
267      1776289   .C..G............  1776305
267      219918    ..A.G............  219902
267      435400    ...TG..AA.....T..  435384
267      1512645   ..A...........T..  1512629
267      2216648   G...G............  2216664
267      2113282   ....G..A....C....  2113298
267      987103    .A.-T......A.....  987118
267      318486    .--.G...A.....T..  318500
267      868178    .                  868178
267      1446235   ...TG...A........  1446251
267      2160637   ....C............  2160653
267      186796    ...C...A......T..  186812
267      2169108   ...TG............  2169124
267      2183576   ...TG............  2183592
267      1269583   ..CC.............  1269567
267      1335695   ..CCG............  1335679
267      2049618   ...CG........T...  2049634
267      1810321   ..CT.....T.......  1810305
267      2279187   ..CTG............  2279171
267      452768    .A.TG............  452784
267      996233    ...C............   996218
267      874582    ...G...A...G..     874569
267      2090359   ....G............  2090343
267      2491347   ...C.............  2491331
267      353836    ...TGT.A.........  353852
267      1743637   .A.CGA...........  1743653
267      1744147   .A.CGA...........  1744163
267      1969235   .A.TG............  1969251
267      2172515   ....G..A.....G...  2172531
267      2186810   ....G..A.....G...  2186826
267      2450804   ..C.GG...A...      2450816
267      1948290   ...C..A..........  1948274
267      626617    G..GG...........   626632
267      818871    ...-G............  818855
                              \     
                              |     
                              T
267      1489280   .A.C............   1489295
267      1778691   .ACC.............  1778707
267      1793499   ...G.........G...  1793483
267      355221    ....G..A........   355236
267      2212444   ....G..A.........  2212460
267      2167531   ..C.T.........T..  2167547
267      2181686   ..C.T.........T..  2181702
267      2182386   ..C.T.........T..  2182402
267      1831552   ....C......A.....  1831536
267      1841089   ....C......A.....  1841073
267      388013    ..CTG............  388029
267      1773184   ....G....          1773176
267      1438916   ..CC.............  1438932
267      1042496   ..CTG............  1042480
267      1095629   ...GGT........     1095642
267      767447    ....G....A...C...  767463
267      107742    ...C....AC.......  107726
267      112431    ...C....AC.......  112415
267      1251602   ...C.............  1251618
267      89559     ..CC.............  89543
267      2306288   ...TG.........T..  2306304
267      724752    ...TGG..........   724767
267      729201    ...TGG..........   729216
267      2330601   ...C.............  2330585
267      1759097   ...C............   1759082
267      2161663   ...CT...........   2161678
267      2253317   .A.TG...........   2253302
267      929470    ....GT......G....  929486
267      1727690   ...TT............  1727706
267      1641960   .................  1641976
267      1751233   .......            1751239
143      120720    ....G............  120736
143      420380    ....GT..A.G......  420396
143      413957    ...C.............  413973
143      132954    ..CC.............  132970
143      1325791   ...TG.......G....  1325807
143      2188158   ....G.A..........  2188142
143      127519    ..CC.............  127535
143      250079    ...TG.........T..  250063
143      274137    ...C.....A.......  274153
143      291584    ..C.G............  291568
143      1029192   .A.TT............  1029208
143      2147861   ...G.T...........  2147877
143      2375965   .AA.......G......  2375981
143      341296    ...TG........G...  341280
143      375185    .T.TG............  375169
143      1144874   G...G............  1144890
143      1617083   ..CTGT...........  1617099
143      1798980   .AA.G............  1798964
143      1330293   ..CC.....A......   1330308
143      776687    .ACT............   776672
143      439494    ...GC........G...  439478
143      591062    ...C....AA....T..  591078
143      596716    ...C....AA....T..  596732
143      1662740   .A.CT............  1662756
143      174528    ..CTG............  174512
143      2073619   .A.TT.......       2073608
143      650144    ...G.........      650156
143      657066    ...G.........      657078
143      663209    ...G.........      663221
143      252120    ...TG............  252104
143      356437    ...C...A.A.......  356453
143      57990     ...C...A.....G...  58006
143      599660    ..CC...A.........  599644
143      1854332   ....G............  1854348
143      2029483   ..ATG............  2029499
143      2306338   ....G.........T..  2306322
143      418251    G................  418267
143      645887    ...GG..A.........  645871
143      1796252   ...C........C....  1796268
143      1959927   ....G............  1959943
143      2034335   .A.C.............  2034351
143      2136334   ..CTG............  2136350
143      551245    ..CC.T...........  551261
143      556178    ..CC.T...........  556194
143      958642    ...C.............  958658
143      1301836   ..CCG............  1301852
143      1371572   ...TG........G...  1371556
143      1526686   ..CC.............  1526702
143      282455    TC..G............  282471
143      319593    ...C....A.....G..  319609
143      383309    .ACC.............  383293
143      643833    ...C.............  643849
143      1962235   .A.TG............  1962251
143      2015544   ...TG............  2015528
143      2018642   ...TG............  2018626
143      2214470   ..ATG............  2214486
143      268369    ..CCG............  268385
143      374557    .A.TG.......A....  374541
143      491213    GA.C..........T..  491197
143      642501    .A.TG...T........  642517
143      1832049   ..CTGT...........  1832033
143      1837146   ..CTGT...........  1837130
143      2505393   ...C.............  2505409
143      279390    ...C.T...........  279374
143      694893    ...C.T..A...A....  694909
143      969887    ..CTG............  969871
143      1926939   .A..G....A....T..  1926955
143      1929380   .A..G....A....T..  1929396
143      1935314   .A..G....A....T..  1935330
143      1941719   .A..G....A....T..  1941735
143      2331103   .A.T.....A.......  2331119
143      594550    T...G............  594566
143      520909    ..CCC...........   520924
143      460039    T..C.....A.....    460025
143      2136504   GA.TG.........T..  2136520
143      340452    ..C.G.........     340439
143      1648514   ..CC.G...........  1648530
143      1354363   .....-.....        1354372
143      528450    ..C.T............  528466
143      629161    ..                 629162
143      1529090   ....G............  1529073
                    \               
                    |               
                    A
143      372302    ...C.............  372286
143      339178    ...TG...A........  339162
143      183081    ..CC.............  183065
143      1011733   ...C..........T..  1011717
143      1112522   ...TG.........T..  1112506
143      1881458   ...T.A...........  1881442
143      382429    .A.TG............  382445
143      134849    ...CG.........T..  134833
143      2037965   ...T.............  2037949
143      177655    ...C...A....A....  177639
143      435598    ....G....A...T...  435582
143      502167    ...C....A........  502183
143      1645994   ..CC.............  1646010
143      2046669   ..CT..........T..  2046653
143      1972162   ...TG............  1972146
143      58727     ..CCG............  58743
143      375626    ...TGT...........  375610
143      519793    G..TG..A.........  519809
143      643355    ..CTG............  643339
143      748626    ..CC..CA.........  748642
143      1810131   ...CC............  1810147
143      1957636   ..ATT............  1957620
143      2103899   T...G.....T......  2103883
143      150011    ..CCG............  149995
143      190952    ...CC............  190968
143      231201    ...CC............  231217
143      246697    ...CC...A........  246713
143      1257582   ..CTG............  1257566
143      1267828   ..CTG............  1267812
143      2032491   ..CC.....A.......  2032475
143      641359    .A..G...........   641374
143      1152317   ..CC..G.......T..  1152301
143      1155667   ..CC..G.......T..  1155651
143      1018186   ...TG............  1018202
143      881979    ...C...T........   881964
143      1658345   ...TG.........G..  1658361
143      1670557   ...TG.........G..  1670573
143      1673197   ...TG.........G..  1673213
143      2687164   ..CC...........    2687178
143      557313    .A..G............  557329
143      566103    .A..G............  566119
143      13055     .A.CG......A.....  13039
143      271300    ...C.T....G......  271316
143      775733    ...CT.........T..  775749
143      1700172   ...TG....A.......  1700188
143      308772    ...C....A........  308788
143      1693295   ...TG....A.......  1693311
143      2032353   ...C....A.....T..  2032369
143      465074    G.C..............  465090
143      1166370   ....G....A.A.C...  1166354
143      384272    ..C.G.......       384283
143      1753969   ...C...A......T..  1753985
143      2140051   ..                 2140052
143      1661924   ...TG............  1661908
143      3490324   ...TG.....G......  3490340
143      574276    .--....A.........  574259
                        \           
                        |           
                      CGG
143      1860619   ...GG..--........  1860633
143      2216061   .C.C.G...........  2216077
143      1910728   T..C...........    1910742
143      2155138   ....G...AA.....    2155152
143      83543     ..CC.....A.......  83527
143      1043509   ...C.............  1043525
143      669899    ...C.....A....     669886
143      671788    ...C.....A....     671775
143      110308    ..CTG.........T..  110324
143      600582    ..CC.............  600598
143      485183    ...C..........T..  485167
143      243394    ....GT...........  243378
143      491004    ...TG............  490988
143      2626939   ...TG............  2626923
143      3079786   ...C...........    3079800
143      2066852   ....GT..........   2066867
143      191177    ..CTG............  191161
143      231426    ..CTG............  231410
143      3211201   ..CC........A....  3211217
143      545971    ...C......G......  545987
143      320394    ...C.............  320378
143      2411223   ...........C.....  2411239
143      149605    .A.C.T..A........  149621
143      1397623   ..C.G...A........  1397639
143      1401232   ..C.G...A........  1401248
143      1452844   ..CC.............  1452860
143      1600285   ..CC.........G...  1600301
143      1607496   ..C.G............  1607480
143      1793661   ..CTG............  1793645
143      1876090   ..CC.............  1876106
143      2107045   ..CC.............  2107061
143      2112918   ....G.....G......  2112934
143      2138909   .A.C.G...........  2138925
143      3450037   ..C.G............  3450053
143      1889813   ...G.............  1889797
143      915155    ..C.G..........    915141
143      2083316   ..GTG............  2083300
143      2086170   ..GTG............  2086154
143      2043973   ....G...........   2043988
143      1141679   ..CC.............  1141663
143      1881209   ...C.............  1881225
109      863752    ...C.............  863736
109      2238333   ...C.............  2238349
109      3779264   C..GG............  3779280
109      1963983   ..C.GT...AT......  1963999
109      1965485   ..C.GT...AT......  1965501
109      3205003   ..CTG............  3205019
109      1668174   ...TG.........T..  1668158
109      3053538   G..C...A.........  3053554
109      1382047   ...GG......GG....  1382063
109      1854547   ....GG........T..  1854563
109      2171201   ...C.G...A.......  2171217
109      2374430   ...TG............  2374414
109      3479719   ..G.G..A......T..  3479703
109      3506029   ...C.............  3506045
109      3622187   ..CC.............  3622203
109      110070    ...TG.......G....  110086
109      119266    ...TG.......G....  119282
109      1818580   ...CG....A.......  1818596
109      1967155   ...T.............  1967171
109      460087    ...CT...T........  460103
109      1943934   ..CTG............  1943918
109      2551856   .T..G............  2551840
109      2060963   ...TGT..A........  2060947
109      2125793   ...TG...........   2125808
109      1936610   ....G....A.......  1936626
109      3782841   ...GG............  3782825
109      1615531   ..GCT...........   1615516
109      1622651   ..GCT...........   1622636
109      2373416   ...C............   2373401
109      2930711   ....G.CA.......    2930697
109      995937    ...TGT......C....  995921
109      3041020   .C.TG............  3041036
109      1819152   ..CC...CA........  1819168
109      2447980   ...C.............  2447996
109      3392367   ...TG.........     3392354
109      149734    ..CTG.........     149721
109      163460    ..CTG.........     163447
109      170947    ..CTG.........     170934
109      524018    ..C.G........      524030
109      532840    ..C.G........      532852
109      537961    ..C.G........      537973
109      2429334   ..CCG.......       2429345
109      2882661   ....G........      2882649
109      2501887   ..G.G...C...       2501876
109      3399839   ....GT......       3399850
109      2397533   ...TG.........T..  2397517
109      3672148   .A..G............  3672131
                            \       
                            |       
                            T
109      1626374   T..TG....          1626366
109      3712132   ....G............  3712148
109      2758317   ...C..........T..  2758333
109      3213338   ...GG............  3213322
109      1955118   .A..G............  1955134
109      1884234   ...C..........T..  1884218
109      2342402   ....G............  2342418
109      2580503   .A..G...C.C......  2580519
109      1262600   .ACTG............  1262584
109      1931819   .A.TG............  1931803
109      2472598   ....G.........T..  2472582
109      3290372   ...C.............  3290356
109      3496974   .ACT.............  3496990
109      3020706   ..CTG.........T..  3020722
109      3437995   .A.TG..A.........  3437979
109      3523834   .ACTG............  3523818
109      3534731   G...G............  3534747
109      3645159   ..CTG............  3645175
109      3698006   .A..G.........T..  3698022
109      3682717   ...TG.......C....  3682701
109      1646740   ...CT............  1646756
109      2676238   ...GG...........   2676223
109      2885145   .......-....C....  2885130
109      1421135   T..TG............  1421119
109      1517838   ..CTG...........   1517853
109      2528270   ..C.G............  2528286
109      2542220   ....G..            2542226
109      1819442   ...TG............  1819458
109      3146282   ...CC....A.......  3146266
109      2562088   .T.C...........    2562074
109      2811581   ....G............  2811565
109      2251871   .A.TG............  2251887
109      2273096   ....G.A.......T..  2273112
109      2715082   ..A.G............  2715098
109      2556647   ..ATG...........   2556632
109      3783251   ...TT...A........  3783235
109      1061784   ...-G.......G....  1061769
109      676992    ...C....A..C..T..  677008
109      1508880   GCC.G....A.......  1508864
109      1537981   ....GT.....        1537991
109      1460685   ...GG...........   1460670
109      3481211   .A.TG............  3481227
109      1647281   .-..G.......G....  1647266
109      1470939   ..CC...A.........  1470955
109      1637021   ...CTT...........  1637037
109      1639867   ...CTT...........  1639883
109      1649580   ....G............  1649596
109      2156435   ..CC...A.........  2156419
109      2781987   ...C.............  2781971
109      2918235   ...CC............  2918219
109      2929291   ...C.G...........  2929275
109      3190383   ..CC.............  3190367
109      1819976   ..CCG............  1819992
109      2206819   ...TG............  2206835
109      2318120   .ACC..........T..  2318136
109      2508473   ..CC.............  2508457
109      2509654   ..CC.............  2509638
109      2527093   ..CC..........T..  2527077
109      3034737   ..CC.............  3034753
109      3041649   ..GC.............  3041633
109      3044055   G.CC..........T..  3044039
109      3195408   ..CTG............  3195424
109      237403    ..CC..C.A........  237419
109      1595120   .A..GT...........  1595136
109      1648619   ..CTG..A.........  1648635
109      2392948   ..CTG............  2392964
109      2404662   ..CTG........G...  2404678
109      2514603   ..CCG............  2514587
109      3377549   ..CCT......A.....  3377565
109      3658792   .A.TG............  3658776
109      3721546   ..CTG............  3721530
109      1939251   ...C............   1939266
109      1989699   .AA.G...........   1989684
109      2552838   ...TG...........   2552823
109      1920446   .A..............   1920431
109      3346253   ..CTGT.A.........  3346237
109      1306312   ....T............  1306328
109      2245977   C..GG.........T..  2245993
109      3167424   ....G....A.......  3167440
109      3173191   ....G....A.......  3173207
109      3663993   ..CTG............  3663977
109      3025509   .......A....       3025498
109      3334157   ..CCT............  3334141
109      3290890   ....G............  3290906
109      3903769   ....G...A........  3903753
109      3287839   ...CT..A......T..  3287855
109      1703691   ..CC..........     1703678
109      29960     -................  29975
109      2032143   ...C.............  2032127
109      3484143   ...C..........T..  3484127
109      3905762   ..GTG.........T..  3905778
109      3045156   ..CC.............  3045172
109      3699758   ...TG..T.........  3699742
109      1838179   ...CT.........T..  1838195
109      3047280   ..CC.............  3047264
109      3435612   ...TT............  3435596
109      3740573   ..CTG............  3740589
109      3805253   .ACC.............  3805237
109      1656759   .A.C....T........  1656743
109      2667106   ....G.........T..  2667122
109      3922431   .A.TG.........     3922418
109      3777317   ..CTGT...A.......  3777301
109      1775073   ..CC.............  1775089
109      3203455   ..CTG.......C....  3203439
109      3296251   ..CC..........T..  3296235
109      3687579   .A.C.............  3687595
109      2003173   .............      2003185
109      3539215   ....G.........T..  3539231
109      2945517   ...TG....A.......  2945501
109      2604053   ...C.............  2604069
109      1326155   TA..G.......C....  1326171
109      1594083   ............C....  1594067
109      1593868   ...CG............  1593884
109      2862552   ..CTG............  2862536
109      3526957   ..C.T............  3526973
109      1774372   ...C.............  1774356
109      2457120   ...CC........      2457132
109      759297    ..CC.............  759313
109      1535974   G...G.........T..  1535990
109      1704190   .ACC.............  1704174
109      1789399   ..CTG............  1789383
109      2227735   ..CCG............  2227719
109      2436200   ...TG......C.....  2436184
109      3916125   ...TG............  3916109
109      3725495   G...G............  3725511
109      713220    ...C.........G..   713205
109      728942    ...C.........G..   728927
109      1489897   ..CC...........    1489883
109      3630665   .A...............  3630681
109      2516530   ....G............  2516546
109      1439852   ...C.............  1439868
109      3329549   ...TG............  3329533
109      1654408   ...C.......        1654418
109      3026501   ....G...A.G.C....  3026517
109      1763367   G................  1763350
                      \             
                      |             
                      C
109      1606812   .A.C.............  1606828
109      2227075   ....G............  2227091
109      1808170   ....GT...........  1808154
109      3711636   ...C.........      3711624
109      2062795   ...-G...........   2062781
109      1824221   ....GT......C....  1824237
17       362598    ...C..A..........  362614
17       77434     ...C.............  77450
17       6174408   ...C.............  6174424
17       6250676   ...TG.........T..  6250692
17       1106863   .A..G...C........  1106879
17       2357233   .....T...........  2357217
17       1977351   ...GT.........T..  1977367
17       2383054   ...C...A.....T...  2383070
17       2494427   ...C...T.........  2494443
17       2847224   ...TG.........T..  2847240
17       5196714   ...C.....A.......  5196730
17       284622    ...TG...A.....T..  284638
17       528475    ...C.............  528459
17       587116    ...TG............  587132
17       951377    ...C.............  951393
17       2510489   ...TG............  2510505
17       3539272   ...TG............  3539288
17       4996864   .T..GT...........  4996848
17       5657903   ..CTC............  5657887
17       5693596   ...TG............  5693580
17       5981848   ...C.............  5981864
17       500453    .A.CC...A........  500469
17       1372571   .A.TG....A...C...  1372587
17       1941367   ...TGT...........  1941351
17       2017675   ..C.G....A....T..  2017691
17       2183326   ..CTG............  2183310
17       2277118   ..ATG............  2277134
17       429323    ...C.............  429307
17       846979    ...TG......A.....  846995
17       1052078   ...GG............  1052094
17       1079524   ..CC.............  1079540
17       1655999   ..CTG............  1655983
17       2361645   ...TG.....G..T...  2361661
17       3457560   ..CC.....T.......  3457544
17       622995    ...C.............  623011
17       2333847   ...TG.........A..  2333863
17       2402917   ...TG............  2402933
17       2412573   ...C....T..C.....  2412557
17       2623798   ...TGT...........  2623814
17       2644230   ..CTG............  2644214
17       3135035   ...TG...A.....T..  3135019
17       3595437   .A.T...A......T..  3595453
17       6200902   ...T..CAT.G......  6200918
17       2630991   G.GCT...A.......   2631006
17       1471363   ...T.T...A.......  1471347
17       259465    ....G..A.A.......  259481
17       1420192   ....G............  1420176
17       2450249   ....G.......C...   2450234
17       2451853   ...TT.........G..  2451869
17       1167521   ...TG..A.........  1167505
17       1651397   .C..G.A...C...T..  1651381
17       3075049   ...C.....T......   3075064
17       3218287   ...C.............  3218271
17       6092699   .A.TG............  6092683
17       3247876   .A..G...A.......   3247861
17       2984313   ....G..T..T.....   2984328
17       805586    ...C...........    805600
17       830317    ...C...........    830331
17       1400753   .A..G............  1400769
17       2035569   ....G....A.......  2035585
17       741919    ...TG............  741935
17       1332880   T.G.G.....G......  1332864
17       2013095   ....C...........   2013080
17       1541410   ...C.......C.....  1541394
17       2520260   ....G....C.......  2520276
17       162833    .A.CG..T.......    162847
17       604422    ...C...CA.....     604409
17       2542448   ..CTG.....G...T..  2542464
17       2544763   ..CTG.....G...T..  2544779
17       2552024   ..CTG.....G...T..  2552040
17       4623401   ...C.A...........  4623417
17       5784259   .CCC.............  5784275
17       692269    .A.TG............  692253
17       3055616   ....G...A.....T..  3055600
17       3128835   ....G...A.....T..  3128851
17       327389    ...TG........      327377
17       137729    ...C....AA......   137714
17       1562701   ...C....A.....     1562714
17       728296    ..G.T.......       728285
17       1280373   ...TG.......       1280384
17       1814708   ..CTG..........    1814694
17       2945240   .A.TG.....C...T..  2945256
17       1893358   ...GG......A.....  1893342
17       1314202   ...TG............  1314218
17       2354094   ...T.............  2354078
17       2360396   ...T.............  2360412
17       3086027   ...CT............  3086043
17       3200170   ....G............  3200186
17       6265080   ...GG............  6265064
17       353933    ....G..A......T..  353917
17       1213765   ...C.............  1213781
17       1774223   ....G............  1774239
17       1975966   ....T......C.....  1975982
17       2645136   ...C.............  2645152
17       2865393   ...C.............  2865409
17       485820    ...TG..A..G......  485836
17       805130    ...TGA........T..  805146
17       829861    ...TGA........T..  829877
17       1762229   ...C.............  1762213
17       1989711   ...C.............  1989695
17       2434380   ..CC.............  2434364
17       3483912   ...C.T...........  3483896
17       3662898   ....G.......C....  3662882
17       1762585   ....C............  1762569
17       2222233   ...C..........A..  2222217
17       2330203   ....GT...AG......  2330187
17       2381102   .A.CC............  2381086
17       2470274   ..CC.............  2470258
17       3250357   ....G............  3250341
17       5869418   ....G............  5869402
17       6130418   .A.C....AT....T..  6130434
17       6273307   ....G.....         6273298
17       117098    ...TC........G...  117082
17       303505    .A.TG.........T..  303521
17       744533    ...C.............  744517
17       764742    G..TG............  764726
17       1296806   ...TG....A....T..  1296822
17       1456090   ...TG............  1456106
17       1800452   ...C.............  1800436
17       2132525   ..CTG............  2132509
17       2675762   ...C...A.........  2675778
17       2879845   ...TG............  2879829
17       2922312   C...G............  2922296
17       3311606   ..CTG............  3311622
17       6335695   ...TG............  6335679
17       403781    ...C..........T..  403765
17       432466    ....G..A.........  432450
17       509207    .A.C.............  509191
17       601781    ...C....T........  601765
17       885666    ..CCG............  885682
17       2009121   ..CTG..A......T..  2009105
17       2406310   ...TG............  2406294
17       2533809   ..CC..C..........  2533825
17       2921107   CA..G...A........  2921123
17       4110928   ..CTG....T.......  4110944
17       4496611   ..C..............  4496595
17       4898380   .A.TG............  4898364
17       5640664   .A.C.............  5640680
17       5967736   ..CTG............  5967752
17       6117928   ..CTG..A.........  6117912
17       6252200   ..CC.............  6252216
17       2483472   ..CTG...........   2483457
17       2776148   ...C....A.......   2776133
17       3166414   ..CC.............  3166430
17       3271508   ..CCC............  3271492
17       773641    .A.TG...........   773626
17       1685386   ....G............  1685370
17       2434898   ...C............   2434913
17       5649428   ...C..CA........   5649443
17       2199196   ..C.G.......G...   2199181
17       3192145   ........A...C...   3192130
17       455427    .ACCG............  455443
17       3659678   ....G...........   3659693
17       5574563   ..CTGT..........   5574548
17       1610914   ...T.T..A.......   1610929
17       2456838   ....GT..A........  2456822
17       6205508   ...TT..A........   6205493
17       6208370   ...TT..A........   6208355
17       3305895   TA..G.......G....  3305879
17       2373380   ..CC..A.........   2373365
17       174909    ...TG...........   174924
17       778811    .A.C.............  778795
17       2213612   ..CC...........    2213626
17       406517    T..C...........    406503
17       1371465   ....C...........   1371480
17       6400861   ...TG.C.......     6400874
17       2668272   ..G.G.........     2668285
17       991026    ....G............  991042
17       1393938   .T............     1393951
17       1616997   ...C.....A....     1616984
17       257299    ....G...........   257284
17       5682670   ...TG...A....      5682682
17       2587325   ....G....A...      2587337
17       3879709   ...TG..AA.......   3879724
17       2505171   ..G.G...A...       2505182
17       1836257   ....G............  1836273
17       2403356   .A.TT............  2403340
17       1424937   ..A.G...........   1424922
17       2692783   ...TG....TT......  2692799
17       854558    G...G............  854542
17       1862136   .                  1862136
17       2302357   ....G....          2302349
17       2573067   ..G.G.....         2573058
17       2705220   ...C..A..          2705212
17       2774600   ...C..A..          2774592
17       1446279   .................  1446263
17       391285    ..CTG....A....T..  391269
17       726418    ...C.............  726434
17       1648144   C..C.............  1648128
17       2572827   ..CC.............  2572843
17       5638023   ..CC.............  5638039
17       5713575   ...C.....A.......  5713591
17       235791    ...C.T...........  235807
17       238280    ...C.T...........  238296
17       416289    ..CTG............  416273
17       1374265   ...C.............  1374249
17       2314051   .A.C.............  2314035
17       2864672   ..CTG............  2864688
17       2906383   ..CC.............  2906399
17       5123371   ..C.G............  5123355
17       120110    ...C.T...A....T..  120126
17       224121    ...TG............  224105
17       407153    ...TG............  407137
17       420645    ...C.............  420629
17       1004201   ..CC.............  1004217
17       1024130   ..CT.............  1024114
17       1386129   ...TG.........T..  1386145
17       1595854   .A..G............  1595870
17       2121759   ..CTG............  2121743
17       2332271   T..TG.........T..  2332287
17       2610188   ....G............  2610204
17       2813014   ..CTG............  2813030
17       3486062   ...C.............  3486078
17       3578825   ..CC.............  3578809
17       4249636   ..C.G............  4249620
17       4252338   ..C.G............  4252322
17       4727276   ...TT............  4727292
17       5257228   ...TG....A.......  5257212
17       5568899   ..ATG............  5568883
17       6310788   .ACTT............  6310772
17       111023    ..CC.............  111007
17       383588    ...C.A...........  383572
17       443108    ..CT.............  443124
17       493104    ..C..............  493120
17       573500    ....G.........T..  573516
17       626000    ..CCT............  626016
17       836201    ...TG...A........  836217
17       2116889   .A.CT............  2116905
17       2125637   ...C.........T...  2125653
17       2352308   ..CTG............  2352292
17       2635253   .AC.CA...........  2635237
17       2866474   ......CA...A.....  2866490
17       2877547   ..CTG.........A..  2877531
17       3263257   ..CC.............  3263273
17       3527423   ...C....A........  3527439
17       4013244   G..C.............  4013228
17       4515305   ..GC.....A.......  4515321
17       45367     ..CC....T........  45351
17       289724    GA.C.T........T..  289708
17       705477    ..CC.............  705493
17       723834    ...C.....A....T..  723818
17       798697    ...CT.CA.........  798681
17       1476055   .ACC.............  1476039
17       2062117   ...TG............  2062133
17       2262325   ..CC.............  2262309
17       2834399   ..CTG........C...  2834383
17       2876184   ..C.G.........T..  2876168
17       2964870   ....G..T.A....T..  2964854
17       2966734   ..CC.............  2966750
17       3321873   .T.TG..A.........  3321889
17       3480010   CACTGG...........  3479994
17       5822664   ..CC.............  5822648
17       6239734   .A.TG............  6239750
17       672273    T...G....T......   672288
17       673817    T...G....T......   673832
17       2608582   ..C.G...........   2608567
17       638919    ...C..........T..  638935
17       883957    .A.C............   883972
17       3021468   ..CTC...........   3021453
17       3275196   ........A....G..   3275181
17       381298    ..CTG..A........   381283
17       529444    ...C.....A......   529459
17       1028407   ...C............   1028422
17       254689    ...TT...........   254674
17       1537516   ...CGT..........   1537531
17       1968643   ...CCA..........   1968628
17       1979690   ....GT..A.....     1979703
17       801831    ....GA....G......  801847
17       257097    ...C.....A.....    257111
17       1028994   ...C...........    1029008
17       2469110   ...TG..C.........  2469094
17       3488717   ...TT....A.....    3488731
17       5002478   .A.C.............  5002462
17       980151    ....G....A...      980163
17       3314249   ...G.............  3314233
17       1572256   ....G............  1572272
17       1339417   ....T.C..........  1339401
17       2435712   ...C....A........  2435696
17       760756    .ACC...T.........  760772
17       2153146   ...C....A........  2153130
17       1247118   ...C.T...........  1247102
17       1919782   G..C..........A..  1919766
17       3918001   ..CTGT...........  3917985
17       4214748   ..CTG............  4214764
17       4222846   ..CTG............  4222862
17       876802    .....T..A....      876790
17       455760    ...C.............  455744
17       1182274   T............      1182286
17       1975124   ....               1975127
17       6171743   ..C.G........      6171755
17       1448384   ....G...........   1448369
17       2146278   ...C.T..A........  2146262
17       2564215   .A.TG...........   2564200
17       1032614   ...--..A......     1032603
17       5686581   ...C...A........   5686566
17       6386236   .A.T...A.........  6386220
17       217716    ....G............  217732
17       83884     CA.C............   83899
17       6028874   ...TG...T....      6028862
17       1236166   ....G............  1236150
17       797760    ......A..........  797776
17       430118    ...C............   430103
17       2872230   ...C.............  2872214
17       3120018   ...                3120020
17       798570    .AGTG...A........  798586
17       184227    .......A......T..  184211
17       2236973   .A.C.............  2236989
17       2316955   ..CT.....A..       2316966
17       978023    ....G.........T..  978007
17       4413261   ....G............  4413277
17       3176094   ...GG........      3176106
17       565912    ..C.G.........T..  565896
17       3296595   ...C.............  3296579
17       2164600   ...C...A.........  2164616
17       2881989   ...C..-C.........  2882004
17       6151776   T..---........T..  6151789
17       2118220   .A.C.............  2118204
17       2623052   .A.GG............  2623036
17       5017468   ...C.............  5017452
17       2337739   T.A...........T..  2337721
                       \            
                       |            
                      CT
17       691480    ..CTG....A......   691495
17       850613    ..CTGG........T..  850629
17       2253008   ..CC.............  2252992
17       2449403   ..CCG............  2449387
17       3274488   ..CC.............  3274504
17       5800555   ....G............  5800571
17       278826    ...TGT........T..  278810
17       2875961   ...C.........T...  2875945
17       2293989   ..C.GT...........  2294005
                   \                
                   |                
                   G
17       227820    ..C.G............  227836
17       2313832   ...T.T...........  2313848
17       1732615   ...C..........T..  1732631
17       4304785   ...TG.........     4304772
17       2428267   ...TG.CA....G....  2428251
17       5716401   ........T........  5716385
17       5721786   ........T........  5721770
17       5656360   ...C..........     5656373
17       6096784   ..CC...A......T..  6096800
17       379497    ..CTG.......A....  379481
17       1256704   .C.CT............  1256688
17       1646257   .AGC....A........  1646241
17       1703821   ..C.G............  1703837
17       2408488   ...TC............  2408504
17       3324609   ..CT.............  3324593
17       368275    ...TG............  368259
17       984790    ..CC.............  984806
17       2520094   ....G....C...G..   2520079
17       1236544   ...C.............  1236528
17       375710    ..CTT............  375694
17       412141    ...TG..A.........  412157
17       2443413   ..CC.A...........  2443397
17       328039    ..ATG............  328023
17       2350864   ..CCG............  2350880
17       3768941   ..CC....T........  3768925
17       5598939   .ACC.............  5598923
17       6109000   ..ACG............  6108984
17       722848    ...TGT..........   722863
17       1852332   ........           1852339
17       1953798   ..C.G............  1953782
17       5696515   ..GC.....A.......  5696499
17       922549    ....G.........G..  922565
17       927469    ....G.........G..  927485
17       1719180   ...TG..A.........  1719164
17       337825    ...TG.........T..  337809
17       402381    TA..G..........    402367
17       5020510   ..C.G...C........  5020526
17       2848702   ..CC.............  2848718
17       2851135   ..CC.............  2851151
17       1203484   .................  1203468
17       2360941   ...CT........G...  2360957
17       345949    ..CC.............  345965
17       1755988   ..ATG.......G....  1755972
17       3069031   ..G..............  3069015
17       645876    ..CC.............  645860
17       1110067   .................  1110083
17       1111437   .................  1111453
17       1399029   ...TG.......C....  1399045
17       2575081   ..CC.............  2575065
17       3088759   ..CC.............  3088743
17       110565    ...TG............  110549
17       727792    ..CC.........G...  727808
17       788727    ..CC.G...........  788711
17       894661    ..CCC............  894677
17       1053512   ..CTG............  1053496
17       1099335   ...TG............  1099351
17       1112886   ....G.........T..  1112870
17       1120913   ....G.........T..  1120897
17       1231411   ..GTG............  1231427
17       1272930   ..CTG............  1272946
17       1281544   ...TG............  1281528
17       2222770   ..CC.....A.......  2222786
17       2370807   .A.C..........T..  2370791
17       2407528   ..CC.............  2407512
17       4072083   ..CC.....C.......  4072067
17       4724931   ...T..........T..  4724915
17       4744529   ..C.T.........G..  4744545
17       4840156   ..CC.............  4840140
17       4994548   ..CC.............  4994564
17       5350519   ..CC.............  5350535
17       5633273   ..CCG...A........  5633289
17       6146985   .......A...G..T..  6146969
17       6212822   ...TC.........T..  6212806
17       6252426   ...C..........T..  6252410
17       6532582   ..GC.............  6532566
17       6561986   ..CC........G....  6562002
17       725410    ...CC............  725426
17       317264    ...GG...........   317279
17       1937332   ....G...........   1937317
17       488086    ...C...-.........  488071
17       1447830   ....G...........   1447815
17       3132743   ...C....A........  3132727
17       424707    G..T............   424722
17       121451    ...TG....C.......  121435
17       5703306   ....G....A.......  5703322
17       5705450   ....G....A.......  5705466
17       6046410   ..C.G...........   6046425
17       4523243   ...C.............  4523259
17       321201    T..........C.....  321217
17       873352    ..                 873351
17       4945231   ..CC.............  4945215
17       5492949   ..CTG..........    5492935
17       5795114   ....G..A......     5795127
17       300879    .A.TG...A........  300896
                           \        
                           |        
                           A
17       5794613   ...C..........     5794626
17       2279635   ...C............   2279650
17       2685604   ..CTG............  2685588
17       347416    ..                 347415
17       1379292   ..........C....    1379306
17       2255103   ...CC............  2255119
17       6309730   ....G.......G....  6309746
17       402744    ....G............  402728
17       2377906   ...TG........G...  2377890
17       2599990   ...TG............  2600006
17       4511208   ...C...A.........  4511192
17       4512788   ...C...A.........  4512772
17       2444473   ....G............  2444489
17       3386864   ....G.........T..  3386880
17       629324    .T.TG............  629340
                   \                
                   |                
                   C
17       5680813   ....G.........T..  5680797
17       1456270   ....               1456267
17       5993312   ..CC.............  5993328
17       3226427   ...-G............  3226442
17       241147    .C..G......C.....  241163
1879     100739    ....G.........T..  100723
1879     186562    ...T.............  186546
1879     187829    ...T.............  187813
1879     192458    ...T.............  192442
1879     102287    ...C.............  102303
1879     177939    .A.C..........G..  177923
1879     225356    ....G...........   225371
1879     103449    ...GGT...........  103433
1879     155894    -----............  155883
1879     113710    ..AT.............  113694
1879     92355     ....G............  92371
1879     235859    ...C..........T..  235875
1879     239858    ...C..........T..  239874
1879     136614    ..CC.............  136630
752      374197    ...C.............  374213
752      274320    ..A.G.......A....  274336
752      1001966   ...TG....AG......  1001950
752      1078936   ..CC..........     1078949
752      159092    .A.....A.A.......  159076
752      90352     ..CC.............  90368
752      867422    ..CTG.........T..  867406
752      414970    ..CTG............  414986
752      51249     ..CC.....C....T..  51233
752      405768    ...C.T..A.....T..  405752
752      822844    ....G............  822828
752      606564    ....G.....         606573
752      334283    ...GG............  334267
752      532422    ..CT.............  532406
752      1039114   ..CTG...........   1039099
752      54588     ..............T..  54604
752      514550    ...C.............  514566
752      957508    ...C.............  957524
752      962587    ...C.............  962603
752      246735    ..CCG............  246719
752      595260    ..CCGT...........  595244
582      504609    ...C....C........  504625
582      578823    ....G............  578807
582      410584    ...C.............  410568
582      1120703   ..AC.............  1120719
582      62303     .ACC..A..........  62319
582      481249    ..CTG.........A..  481233
582      617887    ...C.............  617871
582      78501     ..CC.....A.......  78517
582      761733    ...TG.........T..  761749
582      777061    ...TG............  777045
582      473343    T.CTG............  473327
582      841629    ..CC..........T..  841613
582      517833    .C.TG...........   517818
582      51533     ...TG...........   51518
582      636671    .A..C...........   636686
582      1420061   ...TG............  1420045
582      1160305   ..CC..........     1160318
582      667967    ...C.........      667955
582      1513746   ....G..A......T..  1513762
582      72720     ...C......         72711
582      1400987   ....G............  1401003
582      348343    ....T............  348327
582      1371740   ..CC.............  1371724
582      1396736   ....G.........T..  1396720
582      362985    ...CT..A..G..T...  362969
582      640863    ...TG............  640879
582      770138    ...C.........G...  770122
582      1488210   .A.TG.A.......T..  1488194
582      47521     ...C.....A.......  47505
582      234009    ..............T..  233993
582      237622    .T.TG............  237606
582      540594    ...TG............  540578
582      765932    CA.TG.........A..  765948
582      1491314   C..TG............  1491298
582      1499490   C..TG............  1499474
582      154714    ....G..-.........  154729
582      232706    .....T...........  232722
582      308893    ...CG........T...  308877
582      314884    ...CG........T...  314868
582      481763    ...TG.........     481750
582      1366241   ...T..........     1366228
582      43566     CA..G...A........  43582
582      63442     CA.C.....A....     63455
582      1379589   ....G......G..T..  1379573
582      1465410   .ACTG............  1465426
582      487584    ....G........      487572
582      482348    ....               482351
582      1247013   ..CCC........      1247001
582      1528354   ...T.....A..       1528343
582      261188    ...                261190
582      144498    CC..G.........     144485
582      654455    C...G............  654471
582      1441617   .A..G....A.......  1441601
582      945623    ...T.............  945639
582      297849    .A.TG...........   297834
582      302538    .................  302554
582      282450    ...TG............  282466
582      469004    ...TG............  468988
582      1256905   ..C.G............  1256921
582      1277357   ..C.G............  1277373
582      1284968   ..C.G............  1284984
582      671014    .A.C.............  670998
582      968452    ..CC.............  968468
582      38961     ..CCC............  38977
582      511494    ...C.T...........  511510
582      513809    ...TGT...A.......  513793
582      515382    ..CC.............  515398
582      1123044   ..G............    1123030
582      341016    ..CTG............  341000
582      434661    .A.C.............  434645
582      504752    T.CC.TG..........  504736
582      673382    ..ATG............  673398
582      1162702   ..CTG............  1162686
582      1475463   .A.CT............  1475479
582      886012    ....GG...........  886028
582      166029    .A.TGA...A......   166014
582      1072154   ...C..........T..  1072170
582      670699    ..CC...........    670685
582      676219    ....GT.A.........  676235
582      674751    ...C.............  674767
582      730425    .A.C.....A....T..  730409
582      1394567   .................  1394583
582      303007    ...TGT...........  303023
582      330674    .A.TG........      330662
582      632957    ...TG....A.......  632973
582      956687    ..CC.....A....T..  956703
582      1510601   ...C.............  1510585
582      67755     ...TC............  67771
582      987492    ...C.T...A.......  987476
582      620609    .A.C............   620624
582      622234    .A.C............   622249
582      643708    ...                643710
582      839132    ...TG...........   839147
582      1544591   ..-.G..A.......    1544604
582      577816    .A.C.T.....        577826
582      792054    ...G.............  792038
582      299910    ...CGA.......G...  299894
582      650689    .A..........C....  650673
582      881378    ..CCG............  881394
582      261719    ..CT............   261704
582      90943     ...TG............  90927
582      641032    ...TG.....-......  641017
582      722683    ..CC.............  722667
582      915646    .....---.........  915633
582      745345    ....C............  745361
582      783242    ...C........C....  783258
582      739893    GA...T...........  739877
582      181198    ...TGT...........  181214
582      822303    ...TG............  822287
582      1274182   ..C.G............  1274166
582      516930    ....G.....G......  516914
582      408591    ..CTG............  408575
582      674170    ...TG............  674186
582      838108    ..CC.............  838092
582      849631    ..CTC............  849647
582      1045179   ....G....T.C.....  1045163
582      1320962   ..CC.............  1320978
582      1467525   ..CC.............  1467541
582      807735    .A.C...A....G....  807719
582      74775     ....G...........   74790
582      841913    ...G...A.........  841929
582      761322    ...TG....A.......  761338
582      1518112   ....G..A.A......   1518127
582      735780    ....GT..T........  735764
582      541190    .................  541174
582      454460    ..CC...........    454446
582      1354967   GA.C.............  1354983
582      98584     ..GT.............  98600
582      81563     ...C.............  81547
582      1349039   .A.C.............  1349023
582      1352865   .A.C.............  1352849
582      40534     ....G..A.A....T..  40518
582      477644    ....G.........T..  477660
539      1089002   ...CT...A....T...  1089018
539      399317    ...C.....A.......  399333
539      1167996   ...TG.....C......  1167980
539      369074    .....G...........  369090
539      807744    ..CC.............  807728
539      1342025   ...TG............  1342009
539      1603123   ..CTG.........T..  1603139
539      362439    .....G...........  362455
539      366652    .....G...........  366668
539      828871    G...G............  828855
539      870790    ...TG.........T..  870774
539      1152394   ...TG...A........  1152410
539      1158744   ...TG...A........  1158760
539      172649    T...G...........   172634
539      523409    .A..G............  523425
539      1101445   ...T.............  1101461
539      1101187   ...TG............  1101203
539      1113075   ....G..T........   1113090
539      1038562   .A..G...A..G....   1038547
539      966967    ....GTG...C......  966983
539      967664    ....G....A.....    967650
539      646958    ..CC.............  646974
539      494742    TTCTG.........     494729
539      776185    ...C.............  776201
539      1067153   ..CTG............  1067137
539      1128210   ..............T..  1128194
539      1195830   .A.C.............  1195846
539      462314    ....G............  462298
539      473655    ....G............  473639
539      1424388   ..CC.............  1424404
539      166946    .A.C.T..A........  166962
539      1341676   ....G...AT....     1341663
539      942746    ...-C..A.T.......  942731
539      945651    ....G.A.......     945638
539      1409664   ....G...........   1409679
539      1087505   .A.TG............  1087489
539      156218    ...T.....A..G....  156234
539      158266    ...T.....A..G....  158282
539      158981    ...T.....A..G....  158997
539      478032    ..CCG............  478048
539      42891     ...GG............  42907
539      82781     ..CC...A.........  82765
539      22438     ..CC............   22423
539      761028    ..CTG............  761044
539      508337    .CCC.............  508353
539      1291483   ..CC....A........  1291467
539      516402    ...G.............  516386
539      511482    ....G......C..T..  511466
539      582293    ...T.T...........  582277
539      1127415   .................  1127431
539      1486339   ...CG.........T..  1486355
539      1472603   ..CC.............  1472619
539      1086451   ...TC............  1086435
539      1103543   ....               1103546
539      1541026   ..CTG....T.......  1541042
539      1330017   .........A.......  1330033
539      1547240   ..C.G.CAA........  1547224
539      1553727   ..C.G.CAA........  1553711
539      1291302   ....G.C..........  1291286
539      1025559   ..CCG............  1025575
539      592476    ....G...........   592461
539      972867    G.CC...........    972853
539      97177     .A.C.............  97193
539      1381432   ....G..........    1381446
539      1360923   ..CTG.......A....  1360939
539      1534026   ....G...........   1534041
                   \                
                   |                
                   TG
493      662508    .A.C.T...........  662524
493      714289    ...TG............  714305
493      722163    ...TG............  722179
493      1489511   ...TG.......C....  1489527
493      1494823   ...TG.......C....  1494839
493      1511840   ...TG.......C....  1511856
493      1517189   ...TG.......C....  1517205
493      727640    .ACCT............  727656
493      1272373   ...CC.......C....  1272357
493      756400    ..CCG............  756416
493      1613493   ..CCT.........T..  1613509
493      945246    .ACTGT..........   945261
493      1433887   ..CTG............  1433871
493      798804    ...TG........      798816
493      1318509   ....T........      1318521
493      892614    ...TG............  892630
493      637140    .................  637124
493      369145    ..CC..A..........  369161
493      646004    ...TG....C.......  645988
493      649119    ...TG....C.......  649103
493      730857    ...TG...A...G....  730873
493      1285189   .A.T.............  1285173
493      633566    ..CCC............  633582
493      978754    ..CC.............  978738
493      1280199   ..CTG..A.........  1280215
493      1728529   ....G.G..C....T..  1728513
493      243867    .ACC...-.........  243882
493      356853    ..C.G............  356869
493      1370586   ..CTG............  1370570
493      566275    ..CTG............  566259
493      169778    ..GTG............  169762
493      370828    ..CTG............  370812
493      851436    ...C..........T..  851420
493      977681    .ACC..........T..  977665
493      1337370   ..CC.T..A....C...  1337354
493      673939    ...C.............  673923
493      325428    ..CTG.........T..  325412
493      546450    .T.C.............  546466
493      566116    ...TG............  566132
493      763954    ..CCG............  763938
493      949242    ..ATG............  949258
493      1283234   ..CC.............  1283218
493      579413    .A.C...........    579427
493      406608    ...TG..A.........  406624
493      447770    ...TG..A.........  447786
493      563533    ...C.............  563549
493      1464568   ...TG...........   1464553
493      1472149   ...TG...........   1472134
493      857241    .A..G...........   857226
493      231223    ..--C............  231237
493      513235    ..G.C............  513251
493      899451    ...TG............  899467
493      564241    G...G....A..       564230
493      1006365   ....G....A....T..  1006381
493      1567205   ...C.............  1567221
493      955682    ..CC.T...........  955666
493      794973    ...                794975
493      729041    ..C.G............  729057
493      930571    ..CTG.........T..  930587
493      903218    .A..T....A.......  903202
493      1103206   .A.TG............  1103190
493      954789    T..CG............  954773
493      55757     ..CTG............  55741
493      186054    ..CTG............  186070
493      379869    ..CTG............  379853
493      471167    ..CTG............  471183
493      554431    ...C....A........  554415
493      676423    ...TG.CT.........  676439
493      805403    ...CG.C..........  805387
493      1103375   ..CGG............  1103391
493      713431    ...C.............  713415
493      721305    ...C.............  721289
493      79667     ..CC.G..........   79682
493      1279735   ...TG.........T..  1279719
493      710427    ..CC.............  710443
493      717988    ..CC.............  718004
493      521211    ...C..........A..  521195
493      500950    ................   500965
493      1172409   ...TG............  1172393
493      676691    ...TC.........     676678
493      998485    .A.TG............  998501
396      393575    ....G............  393591
396      903041    ....G............  903025
396      1607141   ...C.....A.......  1607125
396      1209413   .A.T......G......  1209429
396      1685774   ...TC...A.....T..  1685790
396      999218    ..A.GT...........  999202
396      1011907   ...TGT...........  1011923
396      1215137   ...TG............  1215121
396      1626908   ..CT....A........  1626924
396      973574    ..CC.T...C...G...  973590
396      944730    ..C.G...........   944745
396      1038433   ............C....  1038449
396      729322    .A.C............   729307
396      1017944   ....G.........T..  1017928
396      72775     ...TT............  72759
396      80290     ...TT............  80274
396      88571     ...TT............  88555
396      625864    ..C.G...........   625849
396      190279    .A.CT............  190295
396      1128896   ..GTG............  1128879
                              \     
                              |     
                              T
396      1654169   G...G.........T..  1654153
396      716083    .A...T........T..  716099
396      612216    .A.TT............  612232
396      736883    ...C.T...A....T..  736867
396      1120603   ....G....A....T..  1120619
396      1691733   ...G.....A.......  1691717
396      1824577   ...GG.C.....C....  1824561
396      199363    G.CC.............  199347
396      1173226   ..CT.............  1173242
396      1274654   ..CTG............  1274638
396      392221    ...C....A........  392237
396      863894    ....G............  863910
396      1127531   .AA.GA...........  1127547
396      1415541   ..CT..........T..  1415525
396      1168428   ....GT..A........  1168444
396      1216820   ...TG...........   1216835
396      1238222   ....G...........   1238237
396      1267848   ...TG...........   1267833
396      1190083   ....G....A...T...  1190067
396      523822    ..CTG.........     523835
396      142182    ....G............  142166
396      1330534   ....G.........     1330547
396      909416    .A..............   909399
                       \            
                       |            
                      TC
396      402788    ....C...........   402773
396      1029064   ....G.........     1029051
396      854811    ...C.T......       854822
396      1649211   ........A...       1649222
396      1236955   ....G.......       1236944
396      435199    .AC.G..A.........  435215
396      465319    .AC.G..A.........  465335
396      424964    ...C.............  424980
396      460677    ...C.............  460693
396      1963676   ...C..........T..  1963660
396      476337    ...-G............  476352
396      885487    ...C..........T..  885503
396      892644    ...C..........T..  892660
396      1852117   ..AGG............  1852133
396      1008264   G..TG.........T..  1008280
396      1091139   ...C.T...........  1091123
396      49768     ..CC.............  49784
396      717652    ....G............  717636
396      1040239   GT.TGT...........  1040255
396      1083073   .A.CT............  1083057
396      1199400   ..CC.....A.......  1199416
396      1227575   ..CCG............  1227559
396      1230030   ..CCG............  1230014
396      1238833   ..CCG.........T..  1238849
396      1844605   ..CTG..A.........  1844621
396      1936315   ..CTG............  1936299
396      1999717   .A.TG............  1999733
396      1564936   ..CCG........C...  1564952
396      1945956   ..C.G............  1945972
396      961495    ...CT.........     961508
396      573238    ...TG..A.A.......  573254
396      1572237   GA..G........C...  1572253
396      1273816   ...TG.....G....    1273830
396      484488    T.A.G........      484476
396      1272270   ...TG............  1272286
396      750151    ...TG............  750135
396      959405    .A.TG............  959421
396      1199909   ...TG....A.......  1199893
396      1748605   ....G...A........  1748621
396      1746198   ....G...A........  1746214
396      868796    ...TG.........     868809
396      30746     ..-C..........T..  30731
396      1022447   ....C............  1022431
396      1030005   .A.TG.....C..      1029993
396      181307    ...TG............  181323
396      1307572   ...TG............  1307588
396      1390358   ...TG............  1390342
396      1395733   ...TG............  1395717
396      277984    ..CC............   277999
396      1067759   ....G............  1067743
396      919318    ....G............  919302
396      918889    ..G.G............  918873
396      467429    ..CTG....C.......  467413
396      305214    ..CC.............  305198
396      1031217   ....G......C..T..  1031233
396      1122211   ..CC.............  1122195
396      1075735   ...C............   1075720
396      1082097   ..CC.............  1082081
396      1692371   ...C.A...........  1692355
396      1032371   ...C.............  1032355
396      1200584   ....G............  1200568
396      635986    ..CC.............  635970
396      1039581   ...C.............  1039565
396      59110     ....G.....TC.....  59094
396      339832    ..CC.............  339848
396      1012654   ..CC.............  1012638
396      1425103   ..CC.....A.......  1425119
396      1449462   ..........T......  1449446
396      1941334   .......TC...C..    1941320
396      330361    ....G...........   330376
396      715451    ..GTG............  715435
396      927762    ...C.........      927774
396      749942    ....G...........   749957
389      676060    ...TT............  676076
389      822227    ..CC.............  822211
389      1867100   ...C.............  1867116
389      854242    ....G............  854226
389      465958    ..CCT............  465942
389      471174    ..CCT............  471158
389      1726100   .A..G.A..........  1726116
389      891202    ...TG...A........  891186
389      961129    ...TG..A......T..  961145
389      1170942   .A.TT............  1170926
389      1316969   ...T.............  1316953
389      1436788   .ACC...A.........  1436772
389      1659211   ....G............  1659227
389      1727055   T..TG.....G......  1727039
389      1837336   .A..G....A......   1837351
389      1650246   .A.TG............  1650230
389      1690610   ...C.T........T..  1690626
389      1530212   ..CTG............  1530228
389      1527003   ...C...........    1527017
389      1822038   ...C.............  1822022
389      783308    ..CTG............  783292
389      1721629   ...TG...........   1721614
389      1160753   ..CC............   1160768
389      1922809   .A.TG........      1922821
389      970382    ....G...T....      970394
389      1881629   ....G............  1881613
389      1671001   ...C.............  1670985
389      1778241   ...C.............  1778225
389      909178    G..TT..AT.G......  909194
389      1071384   G..C.......C.....  1071400
389      1097647   ..CC.............  1097663
389      1103395   ..CC.............  1103411
389      926865    ..CC.....A.......  926881
389      937629    ...TG............  937613
389      1717346   ..CCT............  1717330
389      576009    ..CC.....A....T..  576025
389      946017    ...TG............  946033
389      1407125   ..CTG.........T..  1407109
389      1699602   ....GT....T......  1699586
389      1691186   ...TG.........A..  1691202
389      1936264   ...C....           1936271
389      1639335   ..CC............   1639350
389      723361    ...CG............  723345
389      728293    ...CG............  728277
389      728481    ...CG............  728465
389      1239475   ..CC.............  1239459
389      1158208   ...C.T..........   1158193
389      1677794   ............C....  1677778
389      1679217   ............C....  1679201
389      1300770   ...TG............  1300786
389      1429842   ...T............   1429827
389      1278887   ...TG.........     1278874
389      589532    ..CC.........      589520
389      1853385   ..CC........       1853396
389      778395    ..CC....A....C...  778379
389      1826663   ....GA.A...C.....  1826647
389      791556    ....G............  791540
389      801620    ....G............  801604
389      531670    ...C....A........  531686
389      1350084   ..CTGT...........  1350100
389      992306    ..C.G............  992322
389      856067    G..CCT...........  856051
389      913606    .ACT..........T..  913590
389      1572291   ...TG............  1572307
389      1702448   ...CCT...........  1702464
389      691976    ..C.G............  691992
389      894105    ...C..........G..  894089
389      1032416   ...CC........G...  1032432
389      1158644   ..CC.............  1158660
389      1200598   ...C..........T..  1200614
389      1481782   ..GC...TAT.......  1481798
389      1897789   .A.TG....A.......  1897805
389      1899171   ..CCT............  1899187
389      635993    .A.CC.........T..  635977
389      900807    ....G.........T..  900791
389      1014850   ..CC.............  1014834
389      1183188   ...C......G......  1183172
389      1274834   ...TG............  1274850
389      1299811   ...TG............  1299827
389      1646845   ..CC.............  1646861
389      1745442   .A.CG.........T..  1745426
389      639386    ...TG............  639370
389      828084    ..CTG.........T..  828068
389      924198    ..CC.............  924214
389      928394    ..CC.........G...  928378
389      1338238   ...TG..A.A.......  1338254
389      1476971   ..CTG............  1476955
389      1567698   .ACTG............  1567682
389      1568257   .ACTG............  1568241
389      1721758   ...CC............  1721742
389      1977282   ..CCT............  1977298
389      1730189   ...GG.........T..  1730173
389      944245    ..CC..........T..  944261
389      1182933   .C.C...A......G..  1182949
389      1884510   ....G...........   1884495
389      1873257   ...CT...........   1873242
389      757068    ...C.............  757052
389      1537764   ..AC...........    1537778
389      1618166   ...C...........    1618152
389      1504756   ....G..A......     1504743
389      591144    ....GA...........  591128
389      461388    .ACCC...C........  461404
389      711286    ...TG.C..........  711270
389      719938    ...TG.C..........  719922
389      1802987   ..............T..  1803006
                       \            
                       |            
                     GTC
389      792830    .A.TG...A.....     792843
389      802894    .A.TG...A.....     802907
389      1207704   ...CC.A..A.......  1207688
389      781803    ..CC..........T..  781787
389      1530475   ...TG..-...C.....  1530490
389      1708562   ..CTG............  1708578
389      1876525   ...TC............  1876541
389      1891068   ..CC.............  1891052
389      1981703   ....G...A........  1981719
389      1250432   ..GTG.......G....  1250448
389      1291568   ..CC.............  1291584
389      1293455   ..CC.............  1293471
389      1112998   ...T......-......  1113013
389      992426    ....G.........     992439
389      1406324   ...TG..A.........  1406340
389      784855    ..CC.............  784871
389      794074    ..CC.............  794090
389      944738    ...C..........T..  944754
389      1791455   ....G............  1791439
389      1800927   ....G............  1800911
389      1160896   ...CG............  1160880
389      1793126   ...TG............  1793110
389      1796984   ...TG............  1797000
389      1806625   ...TG............  1806641
389      1956984   ...TG............  1957000
389      1153227   ...C..........T..  1153243
389      1238988   G...G............  1239004
389      1730991   ...T...........    1731005
389      1286964   ....G...........   1286979
389      582549    ..CC..........T..  582533
389      1130081   ..C.G............  1130097
389      1467036   .A............     1467049
389      953534    .A.C.............  953518
389      1079646   G..C........       1079635
389      1854645   ...CT....A.......  1854629
                   \                
                   |                
                   G
389      1831121   -..C.............  1831106
389      1028956   .............      1028968
389      1682838   .A..G............  1682822
389      1905241   .A.TG............  1905225
389      1478198   ...TG..A.........  1478182
389      466788    ...TG............  466804
389      471727    ...TG............  471743
389      1189068   ...C..........T..  1189052
389      1357387   ..CTG............  1357371
389      1620063   ...C.............  1620079
389      1629001   ...C.............  1629017
389      1658074   ...TG............  1658058
389      1864085   ..CC.............  1864101
389      1958748   ...TG........G...  1958732
389      933562    .A.C.............  933546
389      1001662   ..CC..........G..  1001678
389      1318668   ...TG............  1318684
389      1414729   ..CC........A....  1414745
389      1421460   ..CC........A....  1421476
389      1556212   ....G..A.A....T..  1556196
389      1668872   ..CTG............  1668856
389      1704118   ...C.............  1704134
389      1724961   .A.CT............  1724977
389      1781119   .ACTG............  1781135
389      1819213   ...C.............  1819197
389      1924179   ...C............   1924164
389      839896    ..CC.............  839912
389      1030878   ..CC.............  1030862
389      1013755   ...C.............  1013771
389      702910    ..CC............   702925
389      1979298   ....G....C.......  1979282
389      953318    ...TG...........   953333
389      706452    ...T.............  706436
389      714992    ...T.............  714976
389      1387445   ....G........      1387457
389      1000439   .A.TG............  1000423
389      1174793   .A.G.A...........  1174777
389      1846002   ....G............  1846018
259      2374620   ....G.........T..  2374604
259      324522    ...TG........T...  324538
259      364194    ...C.T........T..  364178
259      1583848   ....G............  1583832
259      2304364   ....G............  2304380
259      779721    ...TG............  779737
259      1306701   ...TGT...........  1306685
259      2328749   ..C.G...T........  2328765
259      759948    ....G............  759932
259      1028973   ...CC............  1028957
259      1078961   ..CC.............  1078945
259      281208    ....G.CA.........  281224
259      440801    .A.T..........T..  440817
259      743884    ..CTG.......C....  743900
259      863631    ...C.............  863647
259      906834    T.CTG..A.........  906818
259      1292750   ...TG............  1292734
259      1684818   ....G.........G..  1684802
259      2434981   ..CC..........T..  2434997
259      853063    ...CTT..T........  853047
259      1615979   ..CT.....A.......  1615963
259      2183143   ...CT.......A....  2183127
259      2022511   ....G............  2022527
259      1218652   TT.GG...........   1218667
259      1699988   G...G...........   1699973
259      59998     ...TG............  59982
259      746062    ....G....A.....    746048
259      2227412   .A.C...C.........  2227396
259      1295347   ...CT............  1295363
259      1210148   ..C.G........G...  1210164
259      1631165   ..ACCT.A.......    1631151
259      1267417   .A.CG..A......T..  1267433
259      501150    ...TC............  501166
259      1697813   .TA.G...........   1697798
259      2541328   ...TG....A....     2541341
259      13228     ..CC............   13213
259      2197445   .A..G.........     2197432
259      617279    ...TG.......       617290
259      1818165   ..CT.T......       1818176
259      2092992   ...G.............  2092976
259      2100322   ...G.............  2100306
259      2102431   ...G.............  2102415
259      448624    .................  448640
259      1695447   ....G............  1695431
259      1896133   ...C.A...A.......  1896149
259      2341879   ....G....A.......  2341895
259      518804    ...C.............  518820
259      733682    ...TG..A.........  733698
259      761998    ..A..............  762014
259      781479    ....G............  781463
259      1595603   ...T.........C...  1595587
259      2320755   ...TG............  2320771
259      2406929   .A.C..........T..  2406945
259      2493001   ....G.A..........  2492985
259      614209    ...C..........T..  614225
259      750966    G...G............  750982
259      1520523   ...CT............  1520507
259      1525525   ...CT............  1525509
259      1611696   ...TG............  1611680
259      2479565   ...TG.........T..  2479581
259      561846    TC.TG.....C......  561830
259      1361042   ...TG.......A....  1361058
259      1383790   .A.C.............  1383806
259      1385527   ...C.G........G..  1385543
259      1400543   .A.T.............  1400559
259      2176073   ...TG...A.....T..  2176057
259      2488167   ...C.........G...  2488151
259      241858    ...TG............  241842
259      746284    .T.TG......A..G..  746268
259      1247310   .A.TG............  1247326
259      1289039   .A.TG............  1289023
259      1637501   G...GT....         1637510
259      2029508   ..CCT............  2029492
259      2115620   ..CC.T...........  2115604
259      1451161   ...C.............  1451145
259      1614551   C.G.G..T........   1614566
259      1031624   ....G....T....T..  1031640
259      1261724   ....T............  1261740
259      1443887   ....G............  1443871
259      1046740   ...TG............  1046756
259      1551170   ..CC............   1551185
259      2426010   T..CT...........   2426025
259      655647    .A.C.............  655663
259      2184770   ....G...CAG.....   2184755
259      1247922   ...TG.........T..  1247938
259      39187     .....              39183
259      1427271   T...T..........    1427257
259      1448238   ..CC.............  1448254
259      235490    ....G..AA.....     235503
259      2010009   ..AC.............  2010025
259      1017880   ..CTG.....G...T..  1017864
259      1397417   ...C.-.A......T..  1397402
259      2244286   .C..T........      2244298
259      122795    ....G............  122779
259      126740    ....G............  126724
259      1169878   ...T........       1169889
259      321737    G................  321721
259      1136539   GA..G..A......     1136526
259      2520997   ...TG.....         2520988
259      2006083   ....G...A........  2006067
259      2358436   ...                2358434
259      1187097   ...CG............  1187081
259      1520749   ...CC............  1520733
259      1525751   ...CC............  1525735
259      1937869   ..CCT............  1937885
259      1579501   ...CC............  1579485
259      2578791   ..CCT............  2578807
259      352485    ...C...A.........  352469
259      490495    ...TG.A..........  490511
259      1566601   ...C.A...........  1566585
259      1411853   ....G............  1411837
259      1498970   ....G...AA.......  1498954
259      1503581   .A.TG............  1503565
259      1506222   .A.TG...A........  1506238
259      1516672   ..CTG............  1516688
259      2200070   ...TG............  2200086
259      307359    ....GT..A........  307375
259      1502267   .A.TG............  1502251
259      1520278   ...GG..A.........  1520294
259      1525280   ...GG..A.........  1525296
259      1650593   .ACCG............  1650609
259      1925315   ...C.............  1925299
259      2503865   G..TGT...........  2503881
259      744718    ..CCT............  744702
259      250958    .A.C.............  250974
259      867053    ..CCG............  867037
259      1398051   .A.TG............  1398035
259      1661654   ..CC....A........  1661670
259      1895052   ...TG............  1895036
259      1028537   ...C.G...........  1028553
259      755330    ....G...........   755345
259      1634474   ...C.............  1634490
259      1481906   ...TG...........   1481891
259      2522065   ...C............   2522080
259      2254022   ..CC...........    2254008
259      818025    .C...T...........  818009
259      1143184   .A.C.............  1143168
259      1167336   ..CC.............  1167352
259      1087731   ....G............  1087747
259      1397760   ..CC...........    1397746
259      2055538   ...TG.CA.........  2055522
259      525416    ...TT............  525400
259      1440127   ..CC......T...T..  1440111
259      1505671   ..CTG.......C....  1505655
259      1506708   ...C.............  1506724
259      1652037   G..CG............  1652021
259      1512370   ....G............  1512354
259      734751    ....G...........   734736
259      2233169   ...TG...........   2233184
259      1251042   ...TGT...........  1251058
259      1230701   ....G....A....     1230714
259      1111712   ....GT...........  1111696
259      753307    .A..G..........    753321
259      2386025   GA.TG.......       2386014
259      1318511   ...C.............  1318527
259      902772    ...C.T......C....  902756
259      1628202   ....G.........     1628189
259      1174996   ..-.G............  1174981
259      1659019   ..C.G..A.........  1659035
259      272377    GT...............  272361
259      657097    ...C.-...........  657082
259      1252783   ..CC....A........  1252767
259      2056345   ...                2056343
259      1791884   ....G.....TC.....  1791900
259      923461    .............C..   923445
                      \             
                      |             
                      A
259      609106    .A..G............  609090
259      2272249   ..CC.............  2272233
259      1259639   ....G........G...  1259623
                   \                
                   |                
                   G
259      2453041   .A.T............   2453056
259      360630    G..C....A..G.....  360646
259      645160    .C.C....A........  645144
259      2376222   ...C.............  2376206
259      682632    ...--..CA........  682646
259      1940593   ...C..A....        1940583
259      1228808   ....G...A.T...     1228821
259      1138799   GT.C.......A..G..  1138783
259      1140064   GT.C.......A..G..  1140048
259      1387223   .A.TG.........     1387236
259      1334476   ...TG..A......T..  1334460
259      1582332   ...TG............  1582348
259      1927949   ....G...CA..G....  1927933
259      1928227   ....G...CA..G....  1928211
259      1179851   ....GTA.......T..  1179867
259      1188498   ..C.G............  1188482
259      1018618   ..........-......  1018603
259      1447420   ...C.............  1447404
259      775424    ....G............  775408
259      90008     ...TG............  89992
259      2253309   .........TC......  2253325
259      2542094   ..CT.............  2542110
259      1767525   ...CT............  1767509
259      1192160   G..CC...AA...G...  1192176
259      1743876   ....G............  1743860
259      1747776   ....G............  1747760
259      598878    .................  598862
259      2173318   ..ATG............  2173302
259      1456041   ...C.............  1456025
259      727953    ..CTG............  727937
259      1788139   ...C.............  1788123
259      1904987   ..CC........G....  1904971
259      1955848   ...GG............  1955832
259      1936457   .......-.........  1936442
259      182336    ....G...........   182351
259      207845    ....G...........   207860
259      1642055   ...C............   1642070
259      819419    ....T............  819435
259      352761    ..CTG..........    352747
259      2289270   ...TG..........    2289284
259      2219488   .................  2219504
259      562370    ....G...T....      562358
259      1200501   .A.C.......C..     1200514
259      1540408   ...TG....C...T...  1540424
259      357870    G..C............   357855
259      1253256   ....G....A.......  1253272
259      867782    .A..G............  867798
259      883431    ..CC.............  883415
259      2056019   ....G............  2056035
259      327233    ...TGT...........  327249
259      1618848   ....G...A.....G..  1618832
259      1623222   ....G...A.....G..  1623206
259      1729577   ..C.G...A........  1729593
259      1668231   ...G.............  1668215
259      599191    -..T.............  599176
259      1496666   ...C............   1496651
259      1319126   CA.C...CA........  1319142
259      1129742   ..CC.............  1129758
247      1054000   ..C..............  1053984
247      102646    .ACC......G......  102662
247      1049929   T...G..A..G......  1049913
247      1052188   T...G..A..G......  1052172
247      1279937   ....G...A........  1279953
247      172219    ..CCG............  172235
247      206156    ..CTG............  206172
247      529726    ...C.A...A...G...  529742
247      2065642   ..GT.............  2065626
247      2076237   ..GT.............  2076221
247      2082240   ..GT.............  2082224
247      1841467   ...C.............  1841483
247      824784    .A..G....A.....    824798
247      2158447   ...C.............  2158431
247      1993150   ...CT............  1993134
247      348941    ...TG............  348925
247      91550     ...T.............  91534
247      1483491   ...T.G........T..  1483475
247      120007    ....G.........T..  119991
247      485863    ..CTC....T......   485878
247      1859131   .A...              1859127
247      1861470   .A...              1861466
247      2428084   ..CC.............  2428068
247      541356    ..CC..........T..  541372
247      873841    ..CC.............  873857
247      1409376   ...C.............  1409392
247      701967    ..CC.............  701983
247      1107103   ..CCG............  1107087
247      1167856   ..CT....A...G....  1167872
247      2139739   ..CC.............  2139723
247      2559125   ..CCT............  2559141
247      2414076   ..CTG.......C...   2414061
247      492020    ...C.............  492004
247      2043367   ...TG............  2043383
247      1686987   ...C...A.........  1686971
247      1185617   ..C.G..A..G......  1185633
247      896553    ..CTG............  896569
247      2388234   ..C.G.......C....  2388250
247      2005511   ..CTG............  2005495
247      2005219   .A.C.............  2005235
247      1217469   .A.C.............  1217453
247      2387352   ..CTG............  2387336
247      2168272   ...C.............  2168288
247      2441772   ..C.G............  2441788
247      2493296   .A.C.............  2493312
247      2542602   ....G............  2542586
247      385500    ..CC.......C.....  385516
247      2039214   ..CC..........T..  2039198
247      1588495   ....C.........T..  1588479
247      1597062   ....C.........T..  1597046
235      2670526   ....G............  2670542
235      688230    ....G............  688246
235      2528190   .A.C.............  2528174
235      1221752   G..C.G..A........  1221736
235      1230939   G..C.G..A........  1230923
235      2399901   ...C.............  2399917
235      866858    ...CT............  866874
235      2535755   ...TG.A.......T..  2535739
235      66791     ..CC.............  66775
235      2513300   .ACC....A........  2513284
235      869967    ...TG............  869983
235      1146934   ..CC.............  1146918
235      1409592   ...C.T...........  1409576
235      2177373   ..C.G............  2177357
235      2179324   ..C.G............  2179308
235      2348181   ...CG............  2348165
235      2493255   ..CC.T........T..  2493239
235      2629678   ...TT.........T..  2629694
235      2650659   G...G....A....G..  2650643
235      892155    .A.C.....AG.....   892140
235      547844    ....GG...........  547860
235      815095    ....G....A....     815082
235      2695997   ....C.........     2696010
235      1629492   ...C.............  1629476
235      144169    .A.G..........     144156
235      663357    ..CC.............  663340
                              \     
                              |     
                              T
235      1211358   T.............G..  1211374
235      493888    ...C.............  493872
235      668922    ...C.............  668906
235      912288    ..G.G............  912304
235      1742686   G.C.G............  1742670
235      2180513   G..C.....T.......  2180497
235      2267779   ....GT...A.......  2267763
235      2490905   ...TC............  2490921
235      213065    ....GT.T......T..  213049
235      1024782   ....G............  1024798
235      2524067   ....G..A.........  2524051
235      2556800   ..CCG............  2556816
235      2682547   ...TG............  2682531
235      425922    ...CTA...........  425906
235      632135    ..CTG...A........  632119
235      1078331   ..CTG............  1078347
235      1899622   ...TG....A.......  1899638
235      2384800   ..CC............   2384815
235      2448318   ..CT..........T..  2448334
235      178227    ...C.............  178211
235      119233    CA..G..-.........  119248
235      940974    ....G...A.....     940987
235      1242445   ...C...A.C.......  1242429
235      2292418   .A.TTTG..........  2292402
235      853025    ..CCC.........     853038
235      2041842   ..CC...A.........  2041826
235      2470757   ...GT..........    2470771
235      2396301   ..GTG.......       2396290
235      247361    .A.C...A.A....T..  247377
235      874550    .ACC...A....G...   874535
235      264853    ....G............  264869
235      576882    ...C.............  576866
235      702170    ....G............  702186
235      2654578   ...C.............  2654594
235      307085    ..CC.............  307069
235      787022    ...CG......CA....  787038
235      1112638   ...C.............  1112622
235      1119026   ...C.............  1119010
235      1489854   .C.CG............  1489870
235      192173    ...TG............  192157
235      697157    .ACTC.....T......  697141
235      819851    ..CC.............  819835
235      843963    ..CTG............  843947
235      844530    ..CTG............  844514
235      846645    ..CTG............  846629
235      933139    ..CTG...A........  933155
235      2537921   ..CTG............  2537937
235      2644774   .C.TG.......C....  2644790
235      427378    ..CC.............  427362
235      680680    ...TGA...........  680664
235      907736    .T..G.........T..  907752
235      1332472   ..CTG............  1332456
235      1697302   ..CC.............  1697318
235      2224985   .A.TG............  2224969
235      2431120   ...C....A....T...  2431104
235      2609293   .A.C...A.A.......  2609277
235      2616684   ..CCG.......G....  2616668
235      2617541   ..GC.G..A...G....  2617525
235      2659157   .A..G............  2659141
235      2717409   ..CC.............  2717393
235      824000    .A..G...........   824015
235      826691    .A..G...........   826706
235      2583791   ...TG...........   2583776
235      2650365   ...TG............  2650381
235      772085    .A.C..........T..  772101
235      1235472   ...C.T...........  1235456
235      2665092   ...C.............  2665076
235      906522    ...TG.........T..  906506
235      1021109   ..CTG............  1021093
235      2644223   ..CC....A........  2644239
235      1384403   ....G..A.......    1384417
235      675731    ....G...           675738
235      1428969   ..C.G...........   1428954
235      2583016   ...T.....A.......  2583032
235      2209851   ....GG...........  2209867
235      683304    G......A...        683315
                       \            
                       |            
                       G
235      966798    ...TG.......       966787
235      2309106   .                  2309106
235      1132308   .A.TG..........    1132294
235      1137710   .A.TG..........    1137696
235      1142267   .A.TG..........    1142253
235      2574314   ....G...T........  2574331
                     \              
                     |              
                     T
235      884264    .T..G.........T..  884280
235      2655433   .ACTG............  2655449
235      2059584   ..CC.............  2059568
235      1391204   ..CC............   1391189
235      867844    ...CT............  867861
                              \     
                              |     
                              T
235      868319    ...CT............  868302
                              \     
                              |     
                              T
235      815496    ...T...A.........  815513
                      \             
                      |             
                      C
235      1339551   ...TGT...........  1339535
235      1487859   ...GG............  1487843
235      2392938   ..CCG............  2392922
235      2599819   ...C.............  2599803
235      1432136   ....G............  1432152
235      270425    ....G...A..CA....  270409
235      2729059   ....T......G..     2729072
235      1408877   ...C.............  1408893
235      261098    ....G.CT......     261111
235      873173    ..CTG...A........  873189
235      2575013   ....G...A....G...  2575029
235      705840    ..CT............   705825
235      597273    ....G............  597257
235      779172    ...C.............  779156
235      779748    ..CC.............  779764
235      2068772   ...C.........G...  2068756
235      595099    ..C.G............  595083
235      863269    ..CC.............  863253
235      1431171   ...C.............  1431155
235      1461365   ...C.............  1461381
235      2689674   ..C.G.......C....  2689658
235      2729839   ..CC.............  2729823
235      936168    ...C.............  936184
235      1015232   ..CCG............  1015216
235      2520478   ..CT.............  2520494
235      2655693   ..CTG............  2655709
235      466826    ....G...........   466811
235      2598345   ....T....A.......  2598329
235      2488954   ....G..A.C....A..  2488970
235      196356    ...TG............  196340
235      776843    ..CC.............  776827
235      1116781   ...C.........T...  1116797
235      1123367   ...C.........T...  1123383
235      536414    ...C.............  536398
235      2556915   ....G...A.....T..  2556931
235      2388928   ..CTGT....G......  2388944
235      963335    ...CC....A..       963324
227      141367    ....G............  141351
227      803002    ...C..CA.........  802986
227      1524705   ....G.....C......  1524689
227      2771217   ...C.T...........  2771201
227      256256    ...C.............  256272
227      2434168   ..ACT............  2434152
227      458755    ...C.............  458739
227      480675    .A..G............  480659
227      837201    ....G............  837217
227      2081411   ..CTG.........T..  2081427
227      2087304   ..CTG.........T..  2087320
227      2461586   .ACTG.........T..  2461602
227      2000862   ..CTG........G...  2000846
227      784411    ...TT....A....T..  784395
227      830145    ...C.....A.C....   830160
227      11322     ...TG............  11306
227      748967    ..CTG............  748983
227      1229312   .A.TG............  1229296
227      780423    ...CG............  780439
227      411792    .A..G.......       411781
227      810594    ...C........       810583
227      766539    ....G.........     766526
227      613589    ....GT...........  613573
227      2256094   .........A.......  2256110
227      2268996   .........A.......  2269012
227      2269152   .........A.......  2269168
227      825821    ...T.............  825805
227      848658    ....G............  848674
227      1922814   .A.TG..A.A....T..  1922830
227      139078    ...CG........T...  139094
227      556559    CA..G............  556575
227      1351401   ....G..A.........  1351417
227      1573719   ..CTG............  1573735
227      545368    .A.TGT........T..  545352
227      767995    ...TG............  767979
227      1029019   ...T.............  1029035
227      1382168   G.AC.............  1382184
227      1708519   ..CC.............  1708503
227      2509947   ..CTG............  2509963
227      16549     ..CC.T...........  16533
227      715872    ..CCT........G...  715856
227      841475    GA.TG............  841491
227      1346449   ....G..A.T.......  1346465
227      2213270   .A.TG............  2213286
227      2338769   CA.C.............  2338785
227      500607    ..CC............   500622
227      1537270   ...TG..........    1537284
227      913003    .A.TG.........     912990
227      821064    .A.TG............  821080
227      822562    .A.TG............  822578
227      719141    .ACTG............  719157
227      722309    .ACTG............  722325
227      815833    ..CC....T.....     815846
227      812010    ...                812008
227      1811751   ...CT...T....      1811739
227      741831    ...C.A....T.A....  741815
227      1908809   ...CC............  1908793
227      456554    .A.CCT...........  456570
227      763731    ...CC............  763715
227      813282    .A.TG.....T......  813266
227      628428    ..CC.TG..........  628412
227      786437    ..C.G............  786421
227      814502    ...C.............  814518
227      865558    ..AC.............  865542
227      987159    ..CCG............  987143
227      1368509   ..CC.............  1368525
227      2546855   ..CC.T..A........  2546839
227      1315373   ...C.....T...T..   1315358
227      881651    .A.CT...........   881636
227      742066    ....G............  742050
227      773359    ...TGT......C....  773375
227      1581287   ...C......G...T..  1581271
227      832961    ...C..........     832948
227      2820610   ....G...A........  2820626
227      769202    G...G........G...  769186
227      750224    GC.C....           750217
227      777069    .A.CTT...........  777085
227      1877691   ...CG.......       1877702
227      785723    ...TGT...........  785739
227      742911    .A.TG.CA.........  742895
                   \                
                   |                
                   G
227      1478852   ....G...........   1478837
227      1506219   ....G...........   1506204
227      1284045   ..C.G............  1284061
227      2810485   ..CTGT...........  2810469
227      807595    ...TG........      807607
227      1522401   ..CC.............  1522417
227      2368668   ..CTG...........   2368653
227      800375    .A.TG...........   800390
227      2173213   .................  2173229
227      1233550   ...C.............  1233566
227      809186    ...C...A.........  809170
227      344633    ..CTG............  344617
227      702576    ...C.............  702560
227      1104268   ...C.............  1104252
227      1756756   ..CT.............  1756772
227      1761097   ..CC.....T.......  1761113
227      1764321   ..CC.....T.......  1764337
227      2284063   ...C.............  2284079
227      859958    ...C............   859943
227      1790817   ..CC............   1790802
227      1805692   ..CC............   1805677
227      658689    ...C............   658674
227      802438    ..CC............   802423
227      1116522   ..CCG...........   1116507
227      1284534   ..CTG..........    1284548
227      1000520   ...TG............  1000536
227      774617    ..C.G...........   774602
227      843613    ....G............  843597
227      709463    ....G............  709447
227      1902946   ..CTC............  1902962
220      2262227   .................  2262243
220      374260    ....G...........   374245
220      1906951   T..TC...A..A.....  1906935
220      866700    ...TG............  866716
220      400390    ....G.........T..  400374
220      2387521   ....G..T......T..  2387505
220      259756    .A.C.............  259740
220      2104629   T...G....A....T..  2104645
220      1333783   ..CTG....A......   1333798
220      1704488   ...C..CT........   1704473
220      2405724   ..C.G............  2405740
220      371251    ...TG............  371267
220      371528    ...TG............  371544
220      1417243   ...T...AA....G...  1417259
220      2119001   ....G............  2119017
220      481039    ..CC.............  481055
220      2686165   ..CC.............  2686181
220      395199    .A.TG.....G......  395215
220      1209950   ..CC.A........     1209963
220      306860    ...TG.....C.C....  306876
220      1948538   ...TG....T....T..  1948522
220      2298395   ...TG............  2298411
220      1737629   ..CC.............  1737613
220      1187405   ..CC.............  1187421
220      592298    ..CC.............  592282
220      1967132   ...C............   1967147
220      2717207   ...C............   2717192
220      513005    ..C.G....A.......  512989
220      1980732   ..CC.............  1980748
220      2002121   ..CC.............  2002137
207      877316    ...TG............  877300
207      432476    T...G............  432460
207      2942597   ...TC........C...  2942613
207      2950426   ...TC........C...  2950442
207      141426    ...TT............  141410
207      1314792   ..AC.......C.....  1314776
207      1266850   ..GC..........T..  1266834
207      2900148   ...T.............  2900164
207      263617    .ACTG............  263601
207      2020419   ...TT..AA.......   2020434
207      228942    ...TG....A.....    228956
207      233119    ...GG...........   233104
207      334712    ....G....A....T..  334728
207      256821    ...TG....A.....    256835
207      939840    ..CC.............  939856
207      994684    ....G..........    994698
207      493091    ....G..........    493105
207      893156    .A.C..CA.........  893172
207      140995    ...TG............  140979
207      90172     ....G....          90180
207      405687    ..CT............   405702
207      2549374   ...CC....A.......  2549390
207      2787437   ..C.G............  2787421
207      2878560   T...G....A.......  2878544
207      1784393   ...                1784391
207      166558    ...........A..A..  166542
207      171924    ...C..........T..  171908
207      179325    ...C.....A...G...  179309
207      1249173   ..CT.T...........  1249189
207      2812595   T...T............  2812579
207      218758    ..CC....AA.......  218774
207      329716    ..CC...A.........  329700
207      472454    ..CTG............  472470
207      1397599   ..CC.............  1397615
207      1440300   ...CG............  1440316
207      184111    ..AT.............  184095
207      1041163   ..CC.T.....A.....  1041179
207      1949648   ...GG............  1949632
207      2041743   ..CC......G...     2041730
207      10144     .-.C...........    10157
207      436981    ...C..........T..  436965
207      376539    ....G............  376555
                   \                
                   |                
                   GGG
207      2052560   ...C.............  2052576
207      216194    ..CC..........T..  216178
207      765734    .A.GG.....G...T..  765718
207      1683497   ..C..............  1683481
207      193156    ...T.............  193172
207      199509    ...T.............  199525
207      1083243   ...C............   1083228
207      1060507   ...TG..A......T..  1060491
205      839231    .T..G............  839215
205      1332369   C..T......G......  1332385
205      1115932   ..CTG............  1115948
205      1264746   ...TG............  1264730
205      1075102   ...TG............  1075118
205      2069830   ..G.........C....  2069814
205      516679    ..CTG............  516663
205      670363    ....C....AC......  670347
205      684775    ...C.G.A.........  684759
205      1846564   ....G.C.....G....  1846580
205      1854018   ....C.......G....  1854034
205      830414    ...C.A........G..  830430
205      2524918   T..C.............  2524902
205      164589    ....G............  164573
205      374710    ...TG............  374726
205      1018929   ...GG............  1018945
205      1340786   .A..G.........T..  1340770
205      1310430   .TC.C............  1310414
205      1444079   ..CTG.......G....  1444095
205      2369172   ..CTG............  2369156
205      1243970   .A..G.......C...   1243985
205      1248586   .A..G.......C...   1248601
205      2509040   ..A..............  2509024
205      2511600   ..A..............  2511584
205      1646741   ..GC............   1646756
205      986914    ...TG.........T..  986930
205      443172    ..C.G............  443156
205      102196    ...GGT...........  102212
205      1914444   C..C...A....G....  1914460
205      1780864   ...CC......C.....  1780848
205      301952    ...TG...CA.....    301966
205      2706535   ....G........G...  2706551
205      1160040   .A.TG.........     1160053
205      733685    ..CC......C...T..  733669
205      1034871   ...TGT........T..  1034855
205      1408545   ..CCC............  1408561
205      1638180   ...C..........     1638167
205      1770693   ..CC.........      1770681
205      1990693   ..G.G...A...       1990682
205      1440439   .A.CG.......       1440428
205      255375    ...C.......G..     255362
205      958608    ....C.....         958617
205      425460    .A..G..A..         425469
205      2707010   ...GG............  2707026
205      2709156   ...GG............  2709172
205      1813363   ...GG.....G...T..  1813379
205      1820472   ...GG.....G...T..  1820488
205      130830    .A.C.........C...  130814
205      405194    ...C......G......  405210
205      543204    T..CT............  543220
205      532277    ...C........G....  532261
205      658581    ...C.............  658597
205      2535276   ....G...T........  2535260
205      2646654   ....G.........T..  2646670
205      59049     .A.CG.......C....  59065
205      452839    ....G............  452823
205      613487    ...TG............  613503
205      1097121   ...G....A........  1097105
205      127695    ....G............  127679
205      1339765   ..A.G...........   1339780
205      1844788   T..TG....A.......  1844772
205      2288295   ...TG............  2288311
205      2591087   ...CG.......C....  2591103
205      2593383   ...CG.......C....  2593399
205      2595952   ...CG.......C....  2595968
205      2698338   ..CTG.........G..  2698354
205      126808    ....GT.TA........  126824
205      331326    ...C....A........  331342
205      560457    ....G.CA.A.......  560441
205      689792    ....G...A........  689808
205      1083306   ...TG.........G..  1083322
205      1180378   C...G.....G......  1180394
205      2779029   ...GG.....G......  2779013
205      287279    ...CT............  287295
205      616687    ..GTG............  616703
205      881679    ..CGGG...........  881663
205      1256450   G.A.G............  1256466
205      1261283   G.A.G............  1261299
205      1277565   ..C.G............  1277581
205      1279264   ..C.G............  1279280
205      1564420   ...T..CA....C....  1564404
205      1597527   G..TG.........T..  1597543
205      1610844   G..TG.........T..  1610860
205      2106819   ..CCT............  2106803
205      2953779   ..CTT............  2953795
205      2528998   .A..G............  2529014
205      808134    G...G...........   808119
205      1764386   ...C............   1764371
205      986723    ...C.............  986739
205      1857150   .A.CG...A........  1857166
205      2817053   .................  2817069
205      2820116   .................  2820132
205      254457    ..AC....A.......   254472
205      715000    ...CC........G...  715016
205      33376     ..CT............   33391
205      1500508   ..CTG.......C....  1500524
205      1866845   ...T...-....C....  1866860
205      365820    ..CTG............  365836
205      1075428   ..CTG............  1075444
205      1294150   G..TG.....G...T..  1294166
205      1298351   G..TG.....G...T..  1298367
205      1453001   ..C.G............  1452985
205      577827    T..C...........    577841
205      580514    T..C...........    580528
205      2299325   ..CCG..A.........  2299309
205      1889725   CA.CT..........    1889711
205      1896562   CA.CT..........    1896548
205      2115389   ......A..........  2115405
205      2123466   ......A..........  2123482
205      1632538   ...C.....A....     1632551
205      834206    ...CG..........    834220
205      270111    G...G...........   270096
205      1491908   ...TG............  1491924
205      1495646   ...TG............  1495662
205      2006048   T..CC............  2006064
205      1991390   ..CTG........      1991402
205      680004    G..TG........      680016
205      2047330   ...TG.....C..      2047318
205      455919    ...GG............  455901
                             \      
                             |      
                            GT
205      690422    ....T....          690430
205      837518    ....GA....         837509
205      1286977   ...GG............  1286993
205      483860    ...C..........T..  483844
205      488661    ...C..........T..  488645
205      838841    -...G............  838856
205      1061034   ...CC............  1061050
205      2496290   ..CT.............  2496274
205      128356    ..C.G............  128340
205      201890    ...C.......G.....  201906
205      208166    ...C.......G.....  208182
205      382619    ..CC.............  382635
205      385084    ..CC.............  385100
205      401748    ..CC.............  401764
205      1140956   ....T............  1140940
205      1383054   ..C.G............  1383070
205      1870429   C..TG............  1870445
205      274018    ..CC.............  274034
205      1055056   ..CTG............  1055040
205      1940964   ..CCT............  1940980
205      2463688   ...CT............  2463704
205      2683409   ...TGT...........  2683425
205      951534    .A.C.............  951518
205      1393269   ..CC.............  1393285
205      1557173   ..CC.........T...  1557189
205      1627871   ...CG....A..G....  1627855
205      1681231   T...G............  1681215
205      1728121   ..CC.............  1728105
205      1855796   ..CTG............  1855812
205      2377949   .A.TG.......C....  2377933
205      48667     ..CCC...........   48652
205      2493583   T..C............   2493598
205      751739    ...............    751753
205      2577682   ...TG...........   2577667
205      1413095   ...TG..........    1413081
205      836613    C..C............   836628
205      1779832   ...CG.....T..      1779844
205      103888    .A..G............  103872
205      2532433   ...C........C....  2532417
205      2341475   ...TG............  2341491
205      1991802   ....T.C......      1991790
205      1979539   ...TG.......       1979528
205      1982068   ...TG.......       1982057
205      1502963   .....T.A....       1502952
205      1486546   ..C.G............  1486530
205      1659078   ....G......        1659068
205      1403255   ..                 1403254
205      313104    ...C........       313115
205      315046    ...C........       315057
205      2734216   ...CC............  2734232
205      1312632   ..CC..........     1312645
205      507312    ....G............  507328
205      708043    ....G.....G......  708059
205      524659    .A.CT............  524675
205      2702027   ..CTG......        2702017
205      568801    .........A.......  568817
205      2886351   ...TG......C.....  2886367
205      125404    ...C..........T..  125420
205      575881    .A.TG.........T..  575897
205      814123    ..CC.............  814139
205      1566043   .C.-G.......C....  1566058
205      1472495   G...G..CA.......   1472510
205      1795715   ..C...........T..  1795699
205      2539645   ...CT...A........  2539661
205      2953396   ...TT............  2953412
205      426023    ...TG............  426039
205      766452    ...T..........T..  766468
205      1421882   -..C.............  1421867
205      2482996   ..............T..  2482980
205      689447    ....T......C.T...  689431
205      2846701   ...C...........    2846687
205      770408    --.C.............  770422
205      772980    --.C.............  772994
205      484972    ...TG.....C......  484988
205      489773    ...TG.....C......  489789
205      123357    ...C..........T..  123373
205      272290    ...C......T......  272306
205      1129519   ....G............  1129503
205      353309    ..CC...........    353295
205      318063    ..C.G............  318079
205      440412    ...T.............  440428
205      19767     ...C.............  19751
205      432493    ....GT...........  432477
205      798067    ....G......C.....  798083
205      808812    ....G......C.....  808828
205      2502365   ...C.............  2502349
205      1396033   ....G.A..........  1396049
205      18877     ..CC.............  18861
205      37433     ..CC.............  37417
205      40536     ..CC.............  40520
205      275292    ..CTG............  275308
205      286929    .A..G............  286945
205      382010    ...TG............  382026
205      384475    ...TG............  384491
205      400151    ..CTG............  400167
205      542283    ..C.GA...........  542299
205      572761    ...T........C....  572777
205      596990    ..CT.............  597006
205      703411    ..CC....A........  703427
205      2730592   ..CC..........G..  2730608
205      2538136   ...TG............  2538152
205      165376    ..-......A...T..   165362
205      166329    ..-......A...T..   166315
205      228288    .A.C.............  228272
205      604292    .A..GT..........   604307
205      1740363   .A..G......C.....  1740379
205      1307585   ....G.........T..  1307601
205      1040217   ....G...A........  1040201
205      2617486   .A...............  2617502
205      1055293   .........A...C..   1055308
                   \                
                   |                
                   G
205      1021549   ....G............  1021533
205      273484    ..CC.T...........  273468
204      172406    ..C.G............  172422
204      828819    .ACC.............  828803
204      829446    .ACC.............  829430
204      1300018   .A.TG.........T..  1300002
204      569229    ....T...A....T...  569213
204      2886100   ..CT.............  2886084
204      2932318   ....G.........T..  2932334
204      1567437   .................  1567453
204      211391    ...C.A....C...T..  211407
204      1741339   ...TG............  1741323
204      1743717   ...TG............  1743701
204      1199420   ...C.T.....A..     1199407
204      115451    ...C.............  115467
204      1331165   ..CTG............  1331149
204      1332804   ..CTG............  1332788
204      1478770   ...C.............  1478754
204      2128634   ..CCC............  2128650
204      2757914   ...CT............  2757930
204      2013397   ..CC.............  2013381
204      368362    ..CCT............  368378
204      373340    ..CCT............  373356
204      1244664   T..GG.........     1244651
204      1254395   T..GG.........     1254382
204      1470464   ..CCT.........T..  1470480
204      513352    ..CTG............  513336
204      1653092   ..CTG..A.........  1653076
204      2775288   ..GCG....C.......  2775304
204      2519325   ...C.....A.......  2519309
204      279617    .A.CT............  279601
204      2658730   ...T............   2658715
204      1026253   C..CC.........T..  1026237
204      81341     .................  81357
204      2805895   ...C........C....  2805879
204      1318798   .A.TG...........   1318813
204      789928    ...C........       789939
204      137995    ...C..........T..  137979
204      295154    ..CTG.........T..  295170
204      880720    ..-..TA..........  880705
204      245073    ..-CC..........    245060
204      251287    ..-CC..........    251274
204      1757349   ...C.............  1757365
204      2731814   ...TG............  2731798
204      2734117   ...TG............  2734101
204      178093    ....G.........     178106
204      2680648   ..CC.............  2680632
204      547442    ..CC..........     547455
204      277432    ..............T..  277448
204      1746560   ..CT.............  1746544
                   \                
                   |                
                   G
196      1629431   ...C.............  1629447
196      1207232   .A.C....A.....T..  1207248
196      1730531   ...C.............  1730515
196      2494372   ...TG.........T..  2494356
196      1027604   ..CC........C....  1027620
196      1616518   CA..G............  1616502
196      942480    ...CG..AA........  942464
196      1868788   ...C.T...........  1868772
196      1924065   ....G............  1924049
196      1310471   .ACC.....A.......  1310455
196      1356963   ..AC.............  1356979
196      1537488   ..CTT.........T..  1537504
196      1879759   ..CC.............  1879743
196      1955451   ..CTT....A..C....  1955435
196      692034    ..CC.............  692050
196      1308903   ....G.A.......T..  1308919
196      1667944   .ACC.............  1667928
196      2400762   ...C.............  2400778
196      1438303   ....G..TT........  1438287
196      2355526   ..CTG.......       2355537
196      422459    ...C.............  422475
196      486173    ..CC........       486162
196      256752    ....G..A.A...G...  256768
196      989612    ....G............  989596
196      1705628   ....G............  1705644
196      1726703   ....G............  1726719
196      2648999   ...C..G.......T..  2649015
196      1185629   ..A.G............  1185645
196      1670314   ...TG............  1670330
196      1760360   ...CT..A....C....  1760344
196      898124    ..CC.....A.......  898108
196      901604    ..CC.....A.......  901588
196      971666    ..A......A.......  971650
196      1483124   ...TG............  1483108
196      1762598   ..CTG............  1762582
196      1813799   ..CTG....C.......  1813783
196      875540    ..CT.TGA.........  875524
196      899490    .A..G.........A..  899474
196      902961    .A..G.........A..  902945
196      1589463   .AAGG....A.......  1589447
196      1678128   ..CT.........C...  1678144
196      1977164   .AATG............  1977148
196      2942915   ...GG............  2942931
196      575988    TA..G............  576004
196      849853    ..CCT............  849869
196      936650    ..CTG..........    936636
196      1276852   .A.T...A.....G...  1276868
196      1285642   .A.T...A.....G...  1285658
196      1732336   ...C.....A...      1732324
196      1734830   ...C.....A...      1734818
196      880105    ...TGG.......C...  880089
196      1150608   ...C.............  1150624
196      1955889   ...C.T...........  1955873
196      1973112   ..CTT.........T..  1973128
196      2023681   ..CTG............  2023697
196      18530     ...C....T.....T..  18514
196      379564    ...TGA.A.........  379580
196      426973    ..CTG............  426989
196      999135    .ACTG............  999119
196      1098842   ..CTG....A.......  1098826
196      1572641   .A.C.............  1572625
196      1627942   ..CTG............  1627926
196      2219882   .TATG............  2219898
196      2310766   ..CTG............  2310782
196      1690272   T..C.............  1690288
196      854610    ...TG............  854626
196      1916537   ...CT...........   1916522
196      523035    ..CC.............  523019
196      524521    ..CC.............  524505
196      1580800   ...TG..A.........  1580784
196      2134094   ..CC.............  2134110
196      832273    ..CC.............  832289
196      837765    ..CC.............  837781
196      2912175   ...C....A........  2912191
196      1671280   .A..G....A.......  1671296
196      1687653   ....G............  1687637
196      305154    .C.TG............  305138
196      2357807   ...TG............  2357823
196      1818135   ...TG.........T..  1818119
196      1842932   ....G.......C...   1842917
196      1692138   ...C...            1692132
196      251702    C..T.............  251686
196      1244765   ...CT............  1244749
196      1509913   ...T...........    1509899
196      1532318   ...GC............  1532302
196      2614416   ...C.............  2614432
196      1577366   T..C.............  1577382
196      1443194   T................  1443210
196      1015050   ...C..........G..  1015066
196      1502485   .-C.G.........     1502497
196      2170483   ...C...........    2170469
196      1556071   ..CC.............  1556087
196      2751569   ..CTG............  2751553
196      1581068   ...C...........    1581082
                   \                
                   |                
                   CCG
196      1355240   ...TGG.A......T..  1355224
196      2078998   .A..G............  2078982
196      2974482   ...C.............  2974498
196      223458    .CCC.............  223474
196      1577705   ...TG............  1577721
196      1680475   ...TG............  1680491
196      1978483   ..CC.............  1978499
196      2606709   ...TG............  2606693
196      2891644   ...G.....T.......  2891660
196      937630    ...TG............  937614
196      349206    ...CT............  349190
196      351721    ...CT............  351705
196      1740509   ..CC..........T..  1740493
196      1744248   ..CC..........T..  1744232
196      2366899   ..CT....A.....T..  2366883
196      1676292   ...TG.......G....  1676276
196      659269    ...CG..........    659283
196      1548700   ...TG............  1548716
196      399555    .A.C............   399570
196      411339    .A.C............   411354
196      1440252   ..CC.............  1440236
196      816886    ...GG...A.......   816901
196      306430    ....G...A........  306446
171      2055204   ....G............  2055220
171      2060006   ....G............  2060022
171      2234399   ....T............  2234415
171      2611127   .A.TCA...........  2611111
171      2642017   ...TGT...........  2642001
171      1862234   ..CC.T...........  1862218
171      2807391   ....G...A........  2807407
171      24848     ...C.T........T..  24864
171      1709145   ..CT.............  1709129
171      812785    ..CC.T...........  812769
171      1226972   ...C..........T..  1226956
171      2662731   .ACTG............  2662747
171      2829949   ...TG............  2829965
171      2534487   ...TG...........   2534472
171      1846210   .A.TG............  1846226
171      1853092   .A.TG............  1853108
171      22545     ...C.............  22561
171      2615354   ....G..A......     2615341
171      2648812   ..CC.............  2648796
171      2787882   ...C..........     2787895
171      2376207   ..CC.............  2376191
171      2243689   ....G.....G......  2243705
171      2602895   ....GA...........  2602911
171      2108457   ...TG.....G......  2108441
171      2986167   ....GT...........  2986151
171      1215819   ....T............  1215835
171      1551456   ...TT............  1551472
171      2689337   ....G............  2689353
171      2499103   ...CG............  2499119
171      2629068   ...TG..A.........  2629084
171      2756403   ...GG............  2756419
171      532490    ...C.....A....T..  532506
171      2661797   ..CTG............  2661813
171      3097709   .A.TG............  3097693
171      2075909   ..G.G.CA.........  2075925
171      2601238   G...G...........   2601223
171      3165565   ...TG...A........  3165549
171      2039485   G..C.....A......   2039470
171      653943    ..CC............   653928
171      663472    ..CC............   663457
171      1911233   ...CC...A.G....    1911247
171      1249698   .A.C...A....C....  1249714
171      2867895   ...C.........      2867883
171      2808145   .A.C.............  2808161
171      2634008   ...C.....A....A..  2634024
171      1764037   .A.T.............  1764053
171      107115    ..CC.............  107099
171      109881    ..CC.............  109865
171      1363780   ..CC.............  1363796
171      1915421   ..CTG............  1915437
171      1466028   ..CC.............  1466012
171      2365942   ..CT.T..T.....T..  2365926
171      2670624   G.CC.............  2670608
171      3052950   ..CTG............  3052966
171      1963245   ...C...A.......    1963259
171      163242    .A.TG............  163258
171      1474029   ...C....A.......   1474044
171      1557549   .A.TG....A......   1557534
171      114328    ....G....A....     114341
171      2537018   ....G.........T..  2537002
171      1819513   ....G.....G......  1819529
171      2162490   ..CC..A..A....T..  2162506
171      1323882   ...TG............  1323866
171      1883124   ...                1883126
171      1804581   T..TG.......       1804570
171      1809771   T..TG.......       1809760
171      2247888   .TG.T.....G....    2247902
171      134758    ...C......         134749
171      2570791   ...TG.........     2570778
171      2743748   ...C.........      2743736
171      1498130   ...TG...A.......   1498145
171      2629849   ..CC.............  2629833
171      2743210   ..CC.T...........  2743194
171      2510991   ...C.............  2510975
171      2814066   ...TG............  2814050
171      2706086   .A..G......C.....  2706102
171      2584514   ...TG....A.......  2584530
171      2586819   ...TG....A.......  2586835
171      1385644   ...CG............  1385628
171      2750112   T..C.....A.......  2750096
171      2899786   ....T............  2899770
171      339577    ...C.............  339561
171      3141745   ..CC.............  3141761
171      23893     ...TG...A........  23877
171      2159866   ..CTG............  2159882
171      2547534   ..C.G.......G....  2547550
171      2872388   ..CC.....A.......  2872404
171      2405431   ....G.........T..  2405415
171      225673    ...C.............  225689
171      2816676   ...CG............  2816692
171      1516530   .A..G...........   1516545
171      2690377   ..CT..........     2690364
171      1104624   ...TG.......G..    1104610
171      2783639   ....G............  2783623
171      2903383   ...T...........    2903397
171      2589676   ...C......T....    2589690
171      2682664   ....G...A........  2682648
171      2200777   ...C.............  2200793
145      2234541   ...C.............  2234557
145      2304058   ...CTT...........  2304042
145      3050054   .A.TG............  3050070
145      2308907   ...CTT...........  2308891
145      2319805   .A.GG.........T..  2319789
145      2578040   ...TG............  2578024
145      3056296   ...C.............  3056312
145      1933285   ..............T..  1933269
145      3019095   ..CTG............  3019111
145      303338    .ACC.............  303322
145      1627711   ...TG..T.T.......  1627727
145      2022903   ...TG........G...  2022919
145      2025345   ...TG........G...  2025361
145      2064857   TA.T.............  2064873
145      2504405   .A.TG............  2504421
145      2531942   ..G.G............  2531958
145      2940755   ...TG............  2940771
145      2303555   G..TG...A........  2303571
145      2308404   G..TG...A........  2308420
145      484722    ..CCG....A.......  484706
145      594358    ....G............  594374
145      1849553   ...TG............  1849569
145      2430460   ..CC...A.........  2430476
145      3108571   ....G............  3108587
145      3139171   .ACC.............  3139155
145      3262841   ..ATG............  3262857
145      3379779   ..CTG............  3379763
145      1286792   ....G...A.......   1286777
145      2707641   .A.C.............  2707625
145      1939414   .A.TG............  1939430
145      1959930   .A.TG............  1959946
145      2076861   ...CT....A......   2076846
145      2208882   .A..G............  2208866
145      2436464   G..C.......A.....  2436448
145      2538248   ....G............  2538264
145      2437350   ...CC.........A..  2437334
145      2685288   .C.C...........    2685302
145      2982987   .A..G..A.......    2982973
145      2212128   ....G............  2212112
145      2772180   .A.C.TC.........   2772195
145      2549981   ....G..AA.....     2549994
145      1600870   ...T.........G...  1600886
145      3414970   ..CCG.......G....  3414986
145      2893722   ..CTG.........     2893735
145      240524    ...TG...CA.......  240508
145      3426800   ..CC..CC.........  3426816
145      2288838   ...TG........G...  2288854
145      3145570   ...GG............  3145554
145      1218139   ...C...T.........  1218155
145      1988693   ...T.............  1988709
145      2279481   ....G............  2279497
145      2549583   .A.TGA...........  2549599
145      2741011   ...C.............  2740995
145      3068952   ...CT............  3068968
145      3104255   ..C.G........G...  3104239
145      2107706   ..C.G............  2107722
145      2550206   .T.C.............  2550222
145      2746933   .ACTG............  2746949
145      2967719   ...T.T...........  2967735
145      3167636   ...C.............  3167652
145      3321036   ...C....A..C.....  3321020
145      1600345   ..CTT....A....T..  1600361
145      1992232   ....G.........T..  1992248
145      2498906   .C...T...........  2498922
145      3145466   ..CCC...T........  3145482
145      1436398   .A..G......C.....  1436382
145      1439691   .A..G......C.....  1439675
145      1719279   ....G.......C....  1719295
145      1863109   .....T...T.......  1863125
145      1870671   ..C.G............  1870687
145      2253801   ...TG............  2253785
145      3144258   ...C...AA........  3144242
145      2783028   ....G....A..A....  2783044
145      1632429   ..CTG............  1632413
145      2320756   ..AGG...A........  2320740
145      2588787   ..CTG............  2588771
145      2767907   ..CC.............  2767923
145      1760427   .A..T............  1760411
145      2898046   .A..G...A.......   2898061
145      3161490   ...C.............  3161474
145      247502    .A.TG............  247518
145      1309535   ....G.........T..  1309519
145      2034729   ...C............   2034744
145      2883194   ...TG...A.......   2883209
145      2890300   T..TG.C..........  2890284
145      3367747   ...TG...........   3367732
145      1991713   ...TG....A.......  1991697
145      2692667   ...C.............  2692651
145      2171976   ..CC..........T..  2171992
145      2575387   ...CT...A........  2575403
145      2889382   T..GG.........T..  2889366
145      2985524   ..CTG...........   2985509
145      1541536   ...C.............  1541552
145      3379204   ...TG..........    3379190
145      2465069   ...C.............  2465053
145      1772806   .A...............  1772790
145      663641    .A.......A....     663628
145      2359183   ..A.GT...........  2359199
145      2364171   ..A.GT...........  2364187
145      2819503   G.CC.............  2819487
145      3430324   .A.TG............  3430340
145      3407215   ....G...A...       3407226
145      1464939   ....G..A.........  1464923
145      1468894   ....G..A.........  1468878
145      1866508   ..............T..  1866492
145      1316422   ....G.....         1316431
145      1820198   ....G............  1820182
145      1961519   ....G.....         1961528
145      3441799   T..G.............  3441815
145      1723264   ..CC.............  1723280
145      2414410   C..T.TG..........  2414426
145      2690011   ....G.........     2689998
145      3143172   ..CC.............  3143188
145      3467660   ...CT............  3467676
145      1852825   ..CTG............  1852841
145      1928122   ...GG..A...A.....  1928106
145      2058621   ..CC.............  2058605
145      2060891   ..CC.............  2060875
145      2397036   ...CT...A.....T..  2397052
145      2435975   ...TG............  2435991
145      2837858   ..CTG............  2837842
145      2845372   ..CTG............  2845356
145      1925838   ..CGG..A...A.....  1925822
145      2207695   ..CC..........T..  2207711
145      2310993   G.C.G............  2311009
145      2640916   ...TT............  2640932
145      2880399   ..CTG............  2880383
145      2909102   ..CTG............  2909118
145      2974001   ...TG........C...  2974017
145      3225394   ..CTG............  3225410
145      596942    ...TG............  596958
145      1656437   ..CC.............  1656421
145      2541264   .CCTG.....G......  2541280
145      2592814   ....T...           2592821
145      2870760   ..CTG............  2870744
145      2882129   ...CCT...........  2882145
145      2950152   ..CTG............  2950168
145      2956781   ..CTG............  2956797
145      2999339   ...C.............  2999355
145      3445390   ...C........G...   3445375
145      2375185   .A.CT............  2375169
145      2586910   .A..G.........T..  2586894
145      671029    ....G..            671023
145      2102555   ...TG............  2102539
145      2823365   T...G......A.....  2823381
145      3014616   .A.C............   3014601
145      2781602   G.CC..........     2781589
145      2207229   .AC.CT..........   2207244
145      2227723   ..C.G.........T..  2227739
145      3426185   ....G.........G..  3426201
145      2437614   ...C.............  2437630
145      2824674   ...C.............  2824658
145      1755428   ..C.G............  1755444
145      1967371   ...C....AA..A....  1967355
145      2120704   .T.CG............  2120720
145      2536561   ..CTG............  2536577
145      2549273   ...C...A......A..  2549257
145      1815205   .CCCT............  1815221
145      3034042   G..TG............  3034058
145      3449619   ..CCC............  3449603
145      2394665   ...CT............  2394681
145      1707516   ...CC....A......   1707531
145      3056807   ...GG...........   3056792
145      2705640   ....G.....G...     2705653
145      2642264   ...C.T.....C.....  2642248
145      2821232   ...C.............  2821248
145      2103622   ...TTT...........  2103606
145      2345628   .--..........T...  2345612
                         \          
                         |          
                        TT
145      2091627   ....G....C.......  2091611
145      1511508   .C.-T..T.T.......  1511523
145      2785361   ..CTG.......       2785372
145      3222118   ..G..............  3222134
145      2303744   ...T.............  2303760
145      2308593   ...T.............  2308609
145      2108564   ...C.T.....        2108574
145      3122216   ...TG............  3122200
145      1864513   ..C.G.........T..  1864529
145      407118    ..CC..........T..  407134
145      1409808   .........A..A....  1409824
145      2605361   ...C.............  2605377
145      2262008   ..AC.........      2261996
145      2641952   .CCC.A...........  2641936
145      3017424   .A.CG............  3017408
145      2454764   ..CTG............  2454748
145      3410125   ....G.........T..  3410109
145      2868499   ..CTG............  2868483
145      2689585   ..G.G...A.......   2689570
145      216328    ...TG.....T.....   216343
145      2095965   ....G............  2095949
145      2829045   ...CT.A.....       2829034
145      2296339   .A.C.....A......   2296324
145      2466688   ..CC....A........  2466704
145      3396242   G..TG..A.A.......  3396258
145      2936073   .ACTG...........   2936088
145      2795126   ..G.G............  2795110
145      2546271   ...C.............  2546287
145      1579994   ..CC.............  1579978
145      2225054   ..CC.............  2225070
145      2979255   .A.TG......C..T..  2979239
145      2217795   ....G............  2217811
145      734477    ...C...A.........  734493
145      1304854   ..CT.............  1304838
145      1523582   ..C.G............  1523598
145      1734905   ...C..........T..  1734889
145      2286659   ...C....A.G...G..  2286675
145      2286842   ...C....A.G...G..  2286858
145      2343060   .                  2343060
145      2344208   .                  2344208
145      2917842   ..CC.............  2917826
145      3152996   ...TG..A.........  3153012
145      3451994   ...C.............  3452010
145      499020    ...C.............  499004
145      2812427   .AC.G...........   2812442
145      2932384   ...C.............  2932400
145      2804722   ....G...........   2804707
145      3427035   ..CC.............  3427051
145      2341323   ...TG............  2341339
145      823265    ..CC.............  823249
145      2393490   ..........G......  2393474
145      2214266   ....GT.....G..     2214253
145      2201705   ...C.............  2201689
145      2649639   ...C.............  2649623
145      2719972   ..G.G............  2719988
145      2951460   .                  2951460
145      2958089   .                  2958089
145      2961121   .                  2961121
145      3303524   ...TG..-....A....  3303539
145      3464449   G..TG............  3464433
145      2805160   ...TG........      2805148
145      2450706   .C..G............  2450722
145      3050505   ....G............  3050521
145      3006000   ...C.............  3005984
145      2022695   ...C....A....      2022707
145      2025137   ...C....A....      2025149
145      3383742   .T.C.............  3383758
145      3477661   .A.C.............  3477677
145      1978154   ...G...........    1978140
113      1092340   ...TG........C...  1092356
113      748302    .A.CG............  748286
113      2473415   ....G............  2473399
113      2610166   .A..G.........T..  2610182
113      3366100   ...TT............  3366084
113      454585    ..CC.............  454601
113      1231985   ...T.............  1232001
113      1609172   ...TG............  1609188
113      2036504   ...T..........T..  2036488
113      2486575   ..ACT............  2486591
113      9587      .A..G..AA........  9571
113      539466    ..CC..........T..  539482
113      1234685   ...C.T..A.C......  1234669
113      915949    G...G............  915965
113      931190    ...CC...A........  931174
113      937319    ...CC...A........  937303
113      1102428   ...C.............  1102444
113      2688649   .A.C.............  2688665
113      3082187   ...TG............  3082203
113      3547074   ...T.............  3547058
113      3677080   ..CC.............  3677096
113      318254    ..C.GA...........  318238
113      471722    G..CT............  471738
113      1323441   ...TGT...........  1323457
113      3035922   .A.CT............  3035906
113      3121749   ..CT.............  3121765
113      3164501   ...TG.....T...T..  3164485
113      3286326   .A.TT.A.......T..  3286342
113      695592    .................  695576
113      883205    ...TT............  883189
113      2748812   ...TG............  2748828
113      3627626   G..C............   3627611
113      217665    ....G......A..T..  217681
113      3226462   ..CTG...........   3226447
113      3472396   ....G............  3472412
113      3468221   ...T.............  3468237
113      2334605   ...TG...A.....T..  2334589
113      3135251   ...T...........    3135237
113      2073313   ...C.............  2073297
113      3621696   ....G............  3621680
113      3669598   ...C.......C.....  3669614
113      542611    .A..G.........     542624
113      3083700   ..C.G............  3083684
113      837847    ..GC..........     837834
113      231407    ...C.............  231391
113      915430    ..CC.............  915414
113      1050270   ..C.G...........   1050285
113      3592326   ..CTG......C.....  3592310
113      3621190   ...C.........      3621178
113      2924830   ...TG....A......   2924815
113      3579465   ...TG..A.....      3579477
113      749315    ...C..G..........  749331
113      2705139   ....G........T...  2705155
113      3263516   .................  3263500
113      1221914   ..C.G............  1221930
113      468690    ...TG............  468674
113      719484    .A.C.........T...  719468
113      1628047   ...C..........T..  1628031
113      3416469   ...C.........C...  3416453
113      3479470   ...CT............  3479486
113      3490232   .AATG............  3490216
113      3647064   ....G............  3647080
113      3650852   ....G............  3650868
113      149335    ..CC....A........  149319
113      156815    ...TG............  156831
113      1194063   ....G............  1194047
113      3798497   ....G.A..........  3798481
113      313563    ...CC............  313579
113      733643    ...TG............  733627
113      839420    ..C.G.....G......  839404
113      1952788   .A.TG............  1952804
113      3094922   ...TG......C.....  3094938
113      3235607   ...C.............  3235591
113      3256625   .A.C.........G...  3256609
113      590315    ....G..A.A....T..  590299
113      2507929   .TATG............  2507913
113      3071126   .A.C.............  3071142
113      3093938   ...TGA........T..  3093922
113      3152774   .................  3152758
113      3163774   .......A.T...T...  3163758
113      3224586   ...C.............  3224602
113      3271230   G..TG....T.......  3271214
113      3272262   ....G..AA.....G..  3272278
113      3491863   ...CC..A..G......  3491847
113      410942    ...C.........G...  410958
113      546363    ..CC....T.T......  546379
113      1213307   G..TG...A........  1213291
113      1703408   ..CTG...T........  1703424
113      1794321   ..CC.......        1794331
113      2007889   ...G.............  2007905
113      2682097   ...CC...........   2682082
113      421368    ....GT..CA......   421383
113      3558489   .A.C.............  3558473
113      23827     ..CC.T...........  23811
113      1126981   .ACCC.........T..  1126965
113      1131216   .ACCC.........T..  1131200
113      3206981   ...C...A.....G...  3206965
113      2788785   ....G............  2788769
113      2733366   ...C...........    2733352
113      474228    ....G............  474212
113      3434040   .T.....A.....G...  3434024
113      1228126   ....GA.A.....G...  1228142
113      1228519   ....GA.A.....G...  1228535
113      2048056   ..CTG.........     2048043
113      789427    ....G........      789439
113      794392    ....G........      794404
113      2878898   ...TG.........     2878885
113      657387    ...CTT...C......   657372
113      772901    .A..G......-.....  772886
113      948826    ...CT.......       948837
113      2615206   ...TG...........   2615221
113      1059113   ...TG............  1059097
113      1486176   ...C.............  1486192
113      3250405   ..CC.......G.....  3250389
113      389708    ....GT..A...C....  389724
113      1151020   .A.TG............  1151004
113      1155976   .A.TG............  1155960
113      1351044   ..C.G..A.........  1351028
113      2229161   .C.TG............  2229145
113      3092955   ...C.............  3092939
113      3616116   T..TT............  3616132
113      3693283   ...TG............  3693299
113      772669    ..CC.......C.....  772653
113      1150807   ...C.....T.......  1150791
113      1155762   ...C.....T.......  1155746
113      1764832   ..CC.............  1764816
113      1857910   ...CT............  1857894
113      3318914   ...C.............  3318930
113      3333499   ...C.............  3333515
113      3704910   ...GG......G..T..  3704894
113      3715672   ..CTG............  3715688
113      2983675   ....G......A.....  2983659
113      37235     ..CC..........T..  37219
113      1105872   ...TGT...........  1105856
113      1154576   ..AGG............  1154592
113      1320216   ..CC.............  1320232
113      1835695   .A.TT....A.C.....  1835711
113      1864156   ...C.............  1864140
113      2124464   ..CTG............  2124480
113      2418979   ..CTG............  2418995
113      3389025   .A..G............  3389041
113      3734611   ....G............  3734595
113      414666    ....G....T...T...  414682
113      3370945   ...TG...........   3370960
113      2621991   ..CC............   2621976
113      3098991   G...G............  3098975
113      2046202   ...C........C....  2046219
                          \         
                          |         
                          G
113      376298    ....G.......A..    376284
113      3200653   .A.TG..T.A.......  3200637
113      455807    ....G............  455823
113      927543    ..CC.....          927535
113      933672    ..CC.....          933664
113      2696474   ...C...AA......    2696460
113      2500787   ...C.T.T......     2500774
113      2014474   .T.TGT...........  2014458
113      3617067   ...C.............  3617051
113      519732    ...C..........     519745
113      2075501   ...TG........G...  2075517
113      2748249   G..CG............  2748233
113      3285757   ..CC.............  3285741
113      3473461   G..C.TC..........  3473477
113      3601492   ..CC.......A.....  3601476
113      2582702   ...                2582700
113      2593928   ...                2593930
113      3220565   .A..G.......       3220576
113      1251508   ....G...........   1251523
113      3776000   .A.C........C...   3775985
113      449427    G..C............   449442
113      3131875   ...                3131877
113      809502    .T.C.............  809486
113      812034    .T.C.............  812018
113      816801    .T.C.............  816785
113      1648904   ....G...........   1648889
113      2488208   ...C.....A.......  2488224
113      541484    .A.TGT...A.....    541470
113      3740843   ..CC....AA.......  3740827
113      3419916   ..A.G....T....     3419903
113      2784802   ....G....A....T..  2784786
113      1886245   ...TG............  1886261
113      2805005   ...C.............  2804989
113      2767151   ....GT........T..  2767167
113      3045356   ...C.............  3045340
113      3387439   ...C.............  3387423
113      377073    ..CC.............  377089
113      3619180   ..CC..........G..  3619164
113      1311792   .-...T.......      1311803
113      510682    ..CT.............  510698
113      3609632   ...CT............  3609616
113      1512011   .C.T.............  1511991
                      \             
                      |             
                   GAAC
113      699716    ..C.G............  699700
113      755498    ..CC.....A.......  755514
113      1098405   .TC..............  1098421
113      1653167   ..CC.............  1653183
113      3505614   C..T.............  3505630
113      3393911   .-..G...........   3393897
113      3188988   ...C.............  3189004
113      1398359   .A.C.............  1398375
113      3656903   ...C.......A..T..  3656919
113      675558    ...CG.........T..  675542
113      1543615   ..A.C..A.........  1543631
113      3595465   ..CTG...A........  3595449
113      360015    ...C.............  359999
113      2522439   ...C.............  2522455
113      422158    ...C........G....  422174
113      1618914   ...C.............  1618930
113      524069    ...C....A..C..T..  524053
113      3203114   ...TG............  3203098
113      1082575   ....G............  1082591
113      1416562   .........C.......  1416546
113      2731072   ...TG............  2731056
113      3122097   ...C.T...........  3122081
113      3642123   ..CC.............  3642107
113      484415    ..CC.............  484399
113      499675    ..CC.............  499659
113      504790    ..CC.............  504774
113      772027    ..CC.............  772011
113      2578796   ...CG...A........  2578780
113      2594475   ...CG...A........  2594491
113      262545    ..CT.............  262561
113      264040    ..CT.............  264024
113      537170    ..CC.........G...  537154
113      881794    ...C.............  881778
113      964865    ..CC.............  964849
113      1057125   ....G..A...C..A..  1057141
113      1690851   ...C.............  1690867
113      2173699   ..CTG............  2173715
113      2414002   ..CTG............  2413986
113      2713725   .A.C..........T..  2713741
113      2893847   ....GT........T..  2893863
113      3007088   .ACC.............  3007104
113      3197669   ..CC...A.........  3197685
113      3243480   ...C.............  3243496
113      2480771   ...CGT........T..  2480755
113      3023103   G..C............   3023088
113      553263    ....G...........   553248
113      1204507   ....G........C...  1204491
113      1216513   ..CC.........      1216501
113      3226380   ...C.....A......   3226395
113      670107    -................  670092
113      1124242   ...C.............  1124258
113      3223224   ....G.......G...   3223209
113      2716248   T.-C.............  2716233
113      1599191   ....G............  1599207
113      425031    ...CG............  425047
113      3507416   ...TGT...........  3507432
113      896360    ...C.........G...  896344
113      401876    .C..G......C.....  401860
113      3469547   ....T............  3469530
                      \             
                      |             
                      C
107      3548799   ..GTG............  3548783
107      84628     ....G............  84644
107      168185    ....G............  168169
107      2516637   ....G............  2516653
107      177449    .A.C..........G..  177465
107      897600    ..C.G............  897584
107      1977685   ...TG............  1977701
107      3331513   .A.C.T...........  3331497
107      286931    .A.TG............  286947
107      404770    .T..G............  404786
107      1285728   ...TG............  1285712
107      1570057   .A.C.....A.......  1570073
107      2339367   TC.CC........C...  2339351
107      2520885   ...C.............  2520901
107      2528483   ...C....A...G....  2528499
107      2640927   ...C..........G..  2640943
107      2793858   ...C.............  2793842
107      388508    ...C.....A....T..  388524
107      1465533   T..T........A....  1465517
107      1477777   ...C.T...........  1477761
107      1479182   ...TG............  1479166
107      1841181   G..C.............  1841197
107      1875898   .A.T.............  1875882
107      1876862   ...CC.A..........  1876846
107      2715686   ....G............  2715670
107      1231829   ....G.........T..  1231813
107      1594336   ...C.....A.......  1594352
107      1976696   ..AGG............  1976680
107      2179199   ...CGT...........  2179183
107      2591723   ....T.........T..  2591707
107      3572918   ...TTT....C......  3572902
107      2189005   ........A.....T..  2188989
107      616663    ..............T..  616679
107      1179990   .A.CC............  1179974
107      1866859   ..C.G......C..T..  1866875
107      1974192   ..CC.............  1974208
107      1997707   ...C.............  1997723
107      2054729   T.CTT............  2054713
107      3386956   T..CT............  3386940
107      1069249   ...C.............  1069233
107      2480899   ....G...........   2480914
107      3132784   T...G.......G....  3132800
107      893993    ...TG...........   894008
107      1031384   ...C.T..A.......   1031369
107      1609779   ...CT............  1609763
107      1861207   ....G.GTTA.......  1861191
107      2807376   .A.TG...........   2807361
107      3069239   ....G....A...G..   3069254
107      631966    ....G..T..C.C....  631950
107      2164526   ...TG..A..G.....   2164511
107      2166731   ...TG..A..G.....   2166716
107      178087    G..GG...CA......   178072
107      720961    ....G.........T..  720977
107      2389535   GAG.G...........   2389520
107      2686226   .........A....T..  2686210
107      1050570   ...TG............  1050586
107      2622422   .A.TG...........   2622437
107      429685    ...TG............  429669
107      3188927   ...TG............  3188943
107      2002420   ...C.TG.A........  2002436
107      1815903   ...C..AA........   1815918
107      597956    ...TC..........    597942
107      870709    .A.C...........    870723
107      388909    .A.C.............  388893
107      360084    ...C.....A.......  360100
107      3848854   ...TG............  3848838
107      2064653   ...TG....C.......  2064637
107      2613592   .ACTG....C.......  2613576
107      975993    ...C.............  975977
107      1495543   ...CCG.......      1495531
107      1665919   ...C.T....G..      1665907
107      2530803   ...CG....A....     2530790
107      866150    ..CC..C.A......    866164
107      2091282   ...CT........      2091294
107      2099660   .A.TG............  2099643
                              \     
                              |     
                              T
107      531819    ...GGT.....        531809
107      544940    ...GGT.....        544930
107      1863419   ....G...A...       1863430
107      1214340   ...TG............  1214356
107      381784    G................  381767
                              \     
                              |     
                              T
107      3045214   ...TG..A.........  3045230
107      608037    ...TG.......C....  608053
107      2480039   ...TG...A........  2480023
107      2829926   ...T....A.G......  2829942
107      2898942   ..............T..  2898926
107      272977    .A.TG............  272961
107      1563267   ....G............  1563251
107      1687997   ....G............  1688013
107      2573682   .A.C.T...........  2573666
107      3988308   ...T.............  3988324
107      390246    G...G............  390230
107      493611    ....GT...........  493627
107      1872065   ...C.............  1872049
107      1875126   T..TGT...........  1875142
107      2373382   ...C.........C...  2373366
107      2836068   ...TG....A.......  2836052
107      772123    ....GA...........  772107
107      784203    ....GA...........  784187
107      875092    ....G............  875076
107      892207    ...GG............  892223
107      986954    ...TGT...........  986970
107      1311740   .......A.........  1311724
107      2047976   ...TG.........T..  2047992
107      2187426   ...TG............  2187410
107      2364338   TA.GT............  2364322
107      1402385   ....G...A.....T..  1402369
107      1556462   ....G............  1556478
107      2086639   ...TG............  2086655
107      2463590   ...C.T...........  2463574
107      2682500   ..AC..........T..  2682516
107      3360934   ...C.T...........  3360918
107      1627312   .A.C.............  1627296
107      1966853   .A.CCT...........  1966869
107      2327869   ...TG............  2327885
107      2329800   ...TG............  2329816
107      2331830   ...TG............  2331846
107      2334269   ...TG............  2334285
107      2602257   ...T.............  2602273
107      2602449   ...C..........T..  2602433
107      2660461   ...TG............  2660445
107      2693364   ...T...A.A.......  2693348
107      2694631   ...T...A.A.......  2694647
107      3328307   ...C....CA....A..  3328323
107      3338572   ...C....CA....A..  3338588
107      339397    .A...........C...  339381
107      877862    .A.G.T...........  877878
107      1424828   .A..G...A..A.....  1424812
107      1528406   G..TGT...........  1528390
107      1808991   ...C........C....  1809007
107      1896210   ...TG.........T..  1896226
107      1898521   ....G............  1898505
107      1907062   .A.T..........T..  1907078
107      1933599   ....G............  1933615
107      2045107   .A.TG............  2045091
107      615102    ....G...AA.......  615118
107      878817    .A.C.............  878801
107      1426880   ...C.............  1426864
107      3601203   .........A.......  3601219
107      1849852   ....G..A..G......  1849868
107      335715    ....T..-......     335703
107      389816    .A.TG.....C..C..   389831
107      904686    ...C....A.....     904699
107      3382383   ...TGA..A........  3382367
107      574684    ..CTG...A.T......  574668
107      1893072   ....G............  1893088
107      2179525   .A.T............   2179540
107      1587001   ..CC.............  1586985
107      1741512   ..CTG....C.......  1741496
107      2357660   ...CC..........    2357646
107      2587025   ...C..........T..  2587009
107      2842764   ..CC........A..    2842778
107      3381219   G..TG............  3381235
107      272772    ...TG........G..   272757
107      738722    .T.TG............  738706
107      2832558   .A.TG.........     2832571
107      3108755   ...TG.........     3108768
107      3011975   .A.TG..AA....G...  3011991
107      2607218   ....G.CA......T..  2607202
107      1158162   .A.TG...........   1158177
107      2065924   ..ATG....C....     2065911
107      2224448   ...C.......A..     2224461
107      2126811   ..............     2126798
107      1704950   ......A...G..      1704938
107      1511982   ...C...CA....      1511994
107      2574382   .C.C...........    2574368
107      726485    .A.TG....A..       726474
107      2562290   TC.CG.......       2562301
107      2723914   ...CT.........     2723901
107      2730473   ...CT.........     2730460
107      446302    ....G............  446318
107      386533    TT.TG............  386549
107      2512126   ....C....T..       2512115
107      2645400   ....G............  2645384
107      2654221   ....G............  2654205
107      2686918   ..CTG......        2686908
107      2684448   G..G..........T..  2684432
107      447617    .A..G............  447633
107      2719588   ..                 2719587
107      3365336   ..                 3365335
107      1176982   ...C.............  1176998
107      1669035   ....G............  1669051
107      1512503   ...TG............  1512487
107      1897925   .................  1897941
107      1475509   .A.TG............  1475493
107      564204    ........           564211
107      414715    G..TG............  414699
107      423691    G..TG............  423675
107      1957178   .A..G............  1957194
107      1433772   ...C.............  1433756
107      3386172   ...TG........C...  3386156
107      1069148   ...C....A........  1069132
107      1554293   ..CC....A........  1554309
107      2701023   .A..G............  2701007
107      3366995   .ACTG............  3366979
107      3562279   ...T.............  3562263
107      727167    ....GT...........  727183
107      1473033   ...TG............  1473017
107      2025619   ....G............  2025635
107      2103438   ...C.............  2103422
107      2117384   ...C.............  2117368
107      2193081   .                  2193081
107      2352679   ...TG............  2352695
107      2358623   ...CT............  2358639
107      2525260   ..CCG............  2525276
107      2566164   .A.TG............  2566148
107      2718983   ....G............  2718999
107      3587531   ...TG............  3587547
107      1169949   ....G............  1169965
107      1754383   ..CTT............  1754399
107      1837035   ...C.............  1837019
107      1969577   ..CC.............  1969593
107      2064142   .AC.G.........T..  2064158
107      2276752   ..CTC.......A....  2276736
107      3328516   ..CTG............  3328532
107      3338781   ..CTG............  3338797
107      3972760   ..CC.....A.......  3972744
107      457623    ..CC.............  457639
107      458234    .A.TG.........T..  458250
107      910640    ...CT............  910624
107      1582897   ..CC...A......T..  1582913
107      1596864   ...TG....C.......  1596880
107      1863047   ...TG............  1863031
107      1900530   ...TG.....C......  1900546
107      2237529   C.C......A..A....  2237545
107      2583105   ..CC.............  2583121
107      3048258   ..CCG............  3048274
107      3429303   ...TG.........T..  3429319
107      3623452   ...GGA...........  3623436
107      3643775   ..CCT............  3643791
107      2387369   ...GG......A.....  2387385
107      2796158   ...TG...........   2796143
107      1376758   ....G.....C......  1376776
                          \         
                          |         
                         AG
107      25674     .A.TG...........   25689
107      280996    ..CC.............  280980
107      1725726   ..CC...A.......    1725712
107      1645197   ..AC...A.......    1645183
107      1891584   .T.TG............  1891600
107      2580018   ..C......A....T..  2580035
                        \           
                        |           
                        T
107      2097039   ...CGT...........  2097055
                   \                
                   |                
                   G
107      3002289   ...C...T.....      3002277
107      2413441   ....G............  2413457
107      3345728   ...C.....A.......  3345712
107      3630918   ...TG...AA.......  3630902
107      3950638   ...C.....A.......  3950654
107      3956692   ...C.....A.......  3956708
107      735024    ...C.............  735008
107      1903182   ...T.............  1903198
107      2039935   ...C.....C....T..  2039951
107      2139526   ..CC.............  2139510
107      2197703   .........A....T..  2197719
107      2386150   ...TG............  2386166
107      20318     ...C....T........  20302
107      1430331   .A.TG............  1430347
107      1802395   ...CCT...........  1802411
107      2704118   ...TG............  2704102
107      2706563   ...TG............  2706547
107      2790601   .C.C.....A....T..  2790617
107      1988394   -C.T.........G...  1988379
107      1043959   .A.C.............  1043975
107      2697857   ...C.T...........  2697841
107      2033511   ....G..A.A......   2033496
107      615775    ...T.............  615759
107      2368688   ...                2368690
107      2325333   ...C.............  2325349
107      1709622   ....G............  1709638
107      3047530   .A.C.............  3047546
107      1561211   ..CC.A.........    1561197
107      1578604   ...C.............  1578588
107      3686548   ...C.............  3686532
107      3721335   ...C...A......     3721322
107      1745853   ....G..A.......    1745839
107      2214242   T..TG...A.....A..  2214226
107      2601714   ....G............  2601731
                              \     
                              |     
                              T
107      2174950   ...C...A.........  2174966
107      1911543   .-..G..AA........  1911558
107      2205722   ...C...........    2205708
107      432088    .ACC.............  432104
107      673413    ....C............  673429
                   \                
                   |                
                   G
107      2019157   ....G......        2019167
107      1882700   G.G.G............  1882684
107      2352428   ...C.....A.......  2352444
107      865800    ...C..             865795
107      1889748   .TC.G...A........  1889732
107      1671324   ..CC.............  1671308
107      1594443   ...C.............  1594427
107      2683578   ...TT.........     2683565
107      100526    ...GG.........T..  100510
107      3265394   T..TG............  3265378
107      3271555   T..TG............  3271539
107      30619     ....G...A.T......  30603
107      231941    ....GT..A........  231925
107      235383    ....GT..A........  235367
107      2045490   ...C..........A..  2045474
107      3598999   .A.C.......C.....  3599015
107      377954    ...C............   377939
107      2539494   ....GT.A.........  2539478
107      30942     -..C.............  30927
107      1418452   .-.GG............  1418467
107      401002    ...CG.........     400989
107      1801201   ..............T..  1801185
107      2616642   ...TG..A.........  2616658
107      2343040   .T..G..A..C......  2343056
107      1994388   ...TG............  1994372
107      1580924   ...TG.........     1580911
107      1582162   ...TG.........     1582149
107      2760365   ..CC.T.A.........  2760381
107      2764191   ..CC.T.A.........  2764207
107      2546305   ...C.-.T.........  2546290
107      913236    ...C.........T...  913220
107      2699053   ....G..A........   2699038
107      1725597   C................  1725581
107      3275483   ...TG............  3275499
107      492334    .A..G.........T..  492318
107      1264593   .A..G...C.......   1264578
107      1551275   ..C..............  1551259
107      3924012   ....G......C.....  3923996
107      1717392   ..CC.............  1717376
107      2409711   ..CC.............  2409727
107      2638817   ...C.............  2638833
107      1435330   ...C.T...........  1435346
107      1745380   .T.CT.........     1745393
107      2575024   .A.TG............  2575040
107      367623    ...C............   367608
107      678343    ..CTG............  678327
107      1440275   ...TG.....T....    1440261
107      1928532   ..G......A.......  1928548
107      842774    ...CC............  842790
107      1274747   ...GC............  1274731
107      331393    ..CC........C....  331377
107      2022714   .A..G...........   2022699
107      1125851   ....C.....T...     1125864
107      483125    ...C.............  483141
107      712178    ...C.............  712194
107      1835207   ..                 1835206
107      2564909   ..CCC....A.......  2564893
107      1300307   .T..G......        1300297
107      2558029   ...C.............  2558013
107      11914     ....C......A.....  11898
107      1524362   ....G.......C....  1524346
107      2078134   ..CC.............  2078118
107      2405115   ...TG.........T..  2405099
107      1461510   ..---A..........   1461522
107      194649    .A.T.............  194665
107      314033    ...TG............  314017
107      374307    ..CTG............  374323
107      374879    ..CTG............  374895
107      404644    ..C..............  404660
107      1052587   ...TG............  1052603
107      1390137   ..CC.............  1390121
107      1408550   ...TG............  1408534
107      1434204   ...C.............  1434220
107      1561000   ..CTG............  1560984
107      1628794   ..CCG............  1628778
107      1653788   ...TG............  1653772
107      2024921   .ACC.............  2024905
107      2419840   ....G......G..     2419827
107      2464504   ..CTG............  2464520
107      2474381   ...C......G...T..  2474397
107      2619804   ..CTG............  2619820
107      3097669   ..CC.A...........  3097685
107      430845    ...TG............  430861
107      3799796   ..CC............   3799781
107      2711734   ...CT............  2711750
107      951477    ...C.............  951493
107      1616477   ...TG............  1616493
107      1785212   ....G......C....   1785197
107      1791841   ....G......C....   1791826
107      2386041   .A.C............   2386056
107      1797411   ...TG............  1797395
107      366825    ....GT..........   366810
107      3800350   ....G...........   3800365
107      974942    ...C.............  974958
107      34810     .A.C....A........  34826
107      3276762   ..C.G............  3276778
107      3605645   ...T...........    3605631
107      617721    ....G............  617737
107      1668192   .A..G............  1668208
107      3332106   ...TG...A........  3332122
107      1396517   ...C.............  1396501
107      2455798   ....G...........   2455783
107      1357      ...TG.........T..  1373
107      1766162   ....G.....GC.....  1766146
107      73490     ...GC............  73474
107      3937801   ..C.G............  3937817
                   \                
                   |                
                   GAG
107      1930770   .A.C.............  1930786
107      1935302   ....G............  1935318
107      434030    ...C.............  434046
107      2018777   .A.C.............  2018793
107      2563118   -..T.............  2563103
107      2266744   .A..G...A..C.....  2266727
                         \          
                         |          
                         G
107      1402244   ....G....A......   1402259
107      1597623   ...TG............  1597607
107      2269499   ....C............  2269482
                       \            
                       |            
                       G
107      2174135   .C..G............  2174119
47       4563905   ...C.............  4563921
47       856391    ...C...A......T..  856375
47       3658735   ...TG........C...  3658751
47       4072635   ...C.............  4072651
47       3547352   ...C.............  3547368
47       4073944   .A...............  4073928
47       4490334   .A.C..........T..  4490318
47       842053    ...T.............  842037
47       3969493   ....G............  3969509
47       4746115   ..A....A......T..  4746099
47       846402    TA.T.G...........  846386
47       2233358   ...TG............  2233342
47       3434259   ...C.............  3434275
47       4176366   .A.C.............  4176382
47       4192110   .A.C.............  4192094
47       4428970   ..CTG....A.......  4428954
47       4974795   ..CTGT.A.........  4974779
47       337071    ..CTG............  337055
47       1307197   ....G............  1307213
47       3451936   .ACC.............  3451920
47       3780350   ...C........C....  3780334
47       3867331   ..CTG............  3867315
47       3997964   .AA.G............  3997980
47       760352    ...GGA.TA........  760368
47       3336800   ....T............  3336784
47       3601381   ..CCG............  3601397
47       4032682   ...TT.........A..  4032698
47       4256632   ...CT............  4256648
47       4075358   ..............T..  4075342
47       4438726   ...CC............  4438710
47       4616158   ....G.........T..  4616174
47       2190794   ...T....A..C....   2190779
47       4674880   ...C.............  4674864
47       1405537   ...C...........    1405551
47       1667078   .T.C...........    1667064
47       2684448   ...TG............  2684432
47       2244362   G..CT............  2244346
47       2439038   ...TG.........T..  2439054
47       1309349   .A.C.............  1309365
47       2653732   ..CTG.........     2653719
47       3475955   .A.TG............  3475939
47       1277219   .A.C.........      1277231
47       3331272   .A..........C....  3331288
47       3383498   ..............G..  3383514
47       4266627   ....G............  4266643
47       1169293   .A.TC............  1169309
47       1665613   ...CT............  1665629
47       2221570   ...C.............  2221554
47       3795975   ....G............  3795991
47       891277    ...TG............  891293
47       2355344   ...C.............  2355360
47       2846787   G..CT.........T..  2846771
47       3205016   .........T.......  3205000
47       3253139   .AAC.............  3253155
47       3446912   ..A.G............  3446896
47       3909998   ...TG............  3910014
47       4322691   ...GG............  4322675
47       4548255   ...T.............  4548271
47       4745348   ...C...AA........  4745364
47       1302507   ...TC............  1302523
47       2255338   ...C.........C...  2255354
47       3379527   ...T.............  3379511
47       3528197   ...TG......C..T..  3528213
47       3965268   ....G...C.....T..  3965252
47       4340817   ...C.............  4340801
47       4348002   ....G............  4347986
47       4400900   ..CC.............  4400916
47       4538229   ..CTG............  4538213
47       963135    ...TGA........T..  963119
47       1181603   .C.CT............  1181619
47       2061702   .A.TG....A.......  2061718
47       2164501   ...C.............  2164517
47       3206631   ...C.............  3206647
47       3502778   ..CC.............  3502762
47       4904449   ..C.T............  4904433
47       5020297   ...TG............  5020313
47       2163362   ...C..........T..  2163378
47       4451884   ..CTG............  4451868
47       229095    .T.TGT...........  229079
47       1165459   .A..G...........   1165444
47       1450430   G...G...........   1450445
47       2375154   G...G............  2375138
47       4022679   ...TG....A.......  4022695
47       1323220   ...C.............  1323204
47       4322390   ...C...            4322396
47       3659814   T..C....A...C...   3659799
47       2045324   ..CC.............  2045340
47       3816844   ...TG..A........   3816859
47       3824311   ...TG..A........   3824326
47       4012038   .A.TGG...........  4012054
47       4336843   ...TG...........   4336828
47       2757997   ...G..             2757992
47       4542242   G...G..-.........  4542227
47       1181994   ...CC............  1181978
47       4478815   ....GT......G....  4478799
47       735287    ....G............  735303
47       748266    ....G............  748282
47       3574311   ...T..........     3574298
47       4501955   ..CCT............  4501939
47       3983855   ...TG..A........   3983840
47       4535949   ...TG.........     4535936
47       5062929   ...-C.C.....A...   5062943
47       1428450   ........A.......   1428434
                               \    
                               |    
                               A
47       4038883   ...T..........T..  4038899
                   \                
                   |                
                   G
47       4702184   .A..G............  4702168
                   \                
                   |                
                   G
47       780557    ...C.............  780541
47       1325217   T..C...A....C....  1325201
47       4030175   ....GA...........  4030159
47       4705916   ...TG............  4705900
47       2236032   ...TG............  2236016
47       41571     ..CC.............  41587
47       754079    ...TG............  754063
47       3510663   ..CTG............  3510647
47       4875787   ..AC......C...T..  4875803
47       4881534   ..AC......C...T..  4881550
47       2226000   .....T...........  2225984
47       2472144   .TCTG............  2472128
47       3006037   ..CC.............  3006021
47       3008387   ..CC.............  3008371
47       4411358   ...TGT...........  4411374
47       4414011   ...TGT...........  4414027
47       4484136   ...TG..AC.....G..  4484152
47       4485308   ...TG..AC.....G..  4485324
47       4680254   ...CG............  4680270
47       1328529   ..CCT............  1328513
47       1562993   ...C.T...........  1563009
47       1564015   ...C.T...........  1564031
47       2174099   .A..G...A.....T..  2174115
47       2868401   ..CTG..A.........  2868417
47       2921771   G.CC..........T..  2921755
47       3028990   .T.TG............  3028974
47       3662329   ...TG...A.T.G....  3662313
47       3972379   .A.C.............  3972363
47       4158623   ...C.............  4158607
47       4164210   ...C.............  4164194
47       4384951   ....G...           4384958
47       4551160   .A.C.....A....T..  4551176
47       4513728   .A.TG............  4513744
47       4178750   ..GTG............  4178766
47       4515587   .A...-..........   4515573
47       4024340   ..C.G...........   4024355
47       3366715   .C.C.........      3366703
47       917877    ..CC.............  917893
47       3874810   ...C.........      3874798
47       4281225   G..C.............  4281209
47       1533897   ...C....A........  1533881
47       1772555   ...C.........G...  1772571
47       4106096   ...TG............  4106080
47       1411881   .A..G............  1411897
47       2163112   ....               2163109
47       2700889   ...T..........A..  2700873
47       2702587   ...T..........A..  2702571
47       2717265   ...T..........A..  2717249
47       2871207   ...C....A........  2871191
47       3834800   ..CC.............  3834816
47       84580     .A.CT...A........  84564
47       1602894   ..CTT............  1602910
47       3381825   ...T.............  3381841
47       3544595   ..CGG.........T..  3544611
47       4154582   ..AC..........T..  4154566
47       4155705   ..AC..........T..  4155689
47       4369972   ....G...CA....G..  4369956
47       2260321   .T..G............  2260305
47       3920585   ..A.G...........   3920570
47       4903002   .A..C.........A..  4903018
47       1390321   G..--T...........  1390335
47       855437    .ACTG..........    855451
47       1087101   ..G.G..A........   1087116
47       4202615   ...C.............  4202599
47       701517    ...CT...AT.G.....  701533
47       1560396   .....T..........   1560411
47       3308637   ......CA.A...G...  3308653
47       3980281   ....G...           3980274
47       1420574   ...TG............  1420590
47       2893259   ....G............  2893275
47       4844726   T...G...........   4844741
47       4034739   .............      4034727
47       3336668   ...TG.........T..  3336652
47       4052788   ...C...C......G..  4052804
47       4562533   ....T..A.........  4562517
47       1639246   ....G.........A..  1639230
47       1644947   .ACCT............  1644931
47       1845120   ...C.............  1845137
                         \          
                         |          
                         T
47       1456303   ....G...A........  1456319
47       4508654   ..GC.............  4508638
47       2233643   GTGTG............  2233627
47       786564    ...T.............  786548
47       870147    ..CC.............  870163
47       1398093   ...C.............  1398077
47       2339556   ..CC.............  2339540
47       3861154   ...C.T......C..    3861168
47       3863375   ...C.T......C..    3863389
47       3009885   ...CG............  3009901
47       3016662   ...CG............  3016678
47       3461783   ..CCG............  3461767
47       4354387   ...C....C.....T..  4354403
47       4360697   ...C..........T..  4360713
47       4361227   ...C..........T..  4361243
47       4373393   ...C.............  4373409
47       5058685   ..CT....A........  5058669
47       350874    ..CTGT...........  350890
47       567136    ..CTG............  567120
47       1005584   ..CC..........T..  1005568
47       3494685   ...TT............  3494701
47       3941380   ...TG.......C....  3941364
47       1532346   ..AGG............  1532330
47       3186336   ..CC.............  3186320
47       3787103   ..C.G.........     3787116
47       4703209   ..CC.............  4703193
47       4705302   ..CC.............  4705286
47       2905509   ...TG...A..C.....  2905493
47       4531227   ...T.............  4531211
47       4528796   ..CC.............  4528780
47       4344943   G..C.............  4344959
47       1558622   ...C............   1558607
47       4393415   ....G.........     4393402
47       2045122   ..CC.........T...  2045138
47       2174376   ...TG............  2174360
47       4456885   ...TG..........    4456871
47       880975    .A.C.............  880991
47       1055197   ...C.....T.......  1055181
47       3005866   .................  3005882
47       3012489   .................  3012505
47       1620668   ...                1620666
47       4433785   .AAC............   4433800
47       1093061   ...CC............  1093077
47       3366628   ...TG.......C....  3366612
47       2318685   G..GG............  2318701
47       3229381   ...C...........    3229395
47       3951668   ..                 3951667
47       2699350   ....G.......A....  2699366
47       2662245   .-A..T...........  2662230
47       3299726   ...T.............  3299710
47       1366308   .........T....A..  1366324
                   \                
                   |                
                   GAG
47       784415    ...TG....T.......  784399
47       837000    ..CCT............  836984
47       839043    ..CTG............  839027
47       3008216   .................  3008232
47       4358135   ...C.............  4358151
47       2226517   ....GA...........  2226533
47       310184    ...C.....A....T..  310168
47       1273150   ..CC.............  1273134
47       2062717   ..CC.............  2062701
47       2179377   ...C.............  2179361
47       3359661   ..CC.............  3359645
47       95672     ....G......A.....  95688
47       652536    ...C.............  652520
47       897988    ..CTG.........T..  898004
47       903348    ..CTG.........T..  903364
47       1672845   ..AC.............  1672829
47       2880944   G...G............  2880928
47       3401552   ..CTG............  3401536
47       3408142   ..CTG............  3408126
47       3761248   ...TGT...........  3761232
47       4029912   ......AA.........  4029928
47       4180970   ...TG....A.......  4180954
47       4183031   ...C.............  4183047
47       4184988   ...C.............  4185004
47       4288946   ...CC............  4288930
47       954681    .A.C.............  954697
47       789753    ...TT.....GC.....  789737
47       4284405   ...C..........T..  4284389
47       4286820   ...C..........T..  4286804
47       1333843   ..CC............   1333828
47       662140    ...C.............  662124
47       3539929   ..CGG.........T..  3539945
47       4636722   ...TG............  4636706
47       2450624   ...C.............  2450608
47       2455220   ...C.............  2455204
47       1429913   ...TG............  1429897
47       4858715   ...CG............  4858731
47       3382912   ..C.G.........     3382899
47       2990035   ...G...........    2990049
47       1278094   G..C.............  1278110
47       4128490   ..CC.............  4128506
47       4157566   ..CC..........     4157579
47       846642    .A.C...A.........  846658
47       4428268   .....T.CA.....T..  4428284
47       4518015   ..CC.....A....T..  4518031
47       4519533   ..A.GG...........  4519517
47       2287285   ....G..-.........  2287300
47       2293271   ....G..-.........  2293286
47       2302239   ....G..-.........  2302254
47       3975622   ...C.............  3975606
47       2471570   ..CC.............  2471553
                          \         
                          |         
                          G
47       786168    ...CT............  786184
27       4596930   ...C.....A...T...  4596946
27       4271893   ....G............  4271877
27       4523125   ...TG......A.....  4523141
27       5153162   ....G............  5153178
27       6101395   ...T.............  6101411
27       3518876   ..CC.............  3518892
27       3521223   ..CC.............  3521239
27       4705893   ...GG.CT.........  4705909
27       4824118   ....GT.....C.....  4824134
27       5157628   ...GG.........T..  5157612
27       493889    ..CC.............  493905
27       496882    ..CC.............  496898
27       1317872   ...TT....A.......  1317888
27       4928075   G..C..........T..  4928059
27       5873395   ...TG............  5873411
27       4477987   ....G............  4477971
27       4499583   .A.T......G......  4499567
27       5185983   .ACT.............  5185999
27       4334876   .ACC..........T..  4334892
27       4628509   ...CCT...........  4628493
27       4792021   ...TG.......C....  4792005
27       5665894   G.CT.....A.......  5665910
27       5885291   ...C..........T..  5885275
27       5240521   ....C............  5240537
27       4328057   ....G...CA....T..  4328041
27       5132629   .A.C..C.A........  5132613
27       5184257   ...CTT...........  5184273
27       5641547   ...C..........T..  5641531
27       5857957   ..CC.............  5857941
27       4955140   ....G...........   4955155
27       15091     ...CT............  15107
27       4489061   ....G.CAA........  4489045
27       5737482   ....G....T....T..  5737498
27       751365    .A.CGG........T..  751381
27       5831192   ....G..T.A....T..  5831208
27       3778605   G..TG...A........  3778589
27       4690192   ..CTG.........     4690179
27       5503447   ...GG......G..T..  5503431
27       5766882   G..CGT...........  5766866
27       9561      ....G.........T..  9545
27       817315    .A.TG...A...C....  817331
27       2089695   ...C..........T..  2089711
27       5188130   .A.CT............  5188114
27       5240165   G.GC.A........     5240178
27       6022186   ....G....          6022194
27       6028881   ....G....          6028889
27       4807760   ...T..A..          4807752
27       5785192   ...T.............  5785176
27       6019870   ...C.....AG......  6019854
27       5592467   ...C.T...A.......  5592451
27       548484    .A.TG.........T..  548468
27       4777487   ...T..........G..  4777471
27       3543014   ...TG.........T..  3542998
27       4301254   T..C.............  4301238
27       4375406   ...C.............  4375390
27       5402016   ...CT....A...G...  5402000
27       5413316   ...CT....A...G...  5413300
27       5498750   ...TG........G...  5498766
27       5511067   ...TGT..A.....T..  5511083
27       5526566   ....G....A...G...  5526550
27       5968582   ..C.G...T........  5968598
27       6087060   ...TG............  6087076
27       378724    ..CCT............  378708
27       2868479   ...CC............  2868495
27       3439961   ...C..A..........  3439977
27       3826156   ...C..........T..  3826140
27       4401483   ...CT.........T..  4401467
27       4926720   ...TG............  4926704
27       4988574   ..CTG............  4988590
27       5018181   ..CTG.........T..  5018197
27       5020486   ..CTG.........T..  5020502
27       5865082   .A.C.T..A........  5865098
27       5868525   ...TC............  5868509
27       5906550   ....G....C.......  5906534
27       6009581   ....G............  6009597
27       52319     .A..T......A..G..  52303
27       197441    ...TG.........T..  197425
27       1564782   .ACT.............  1564798
27       3477115   ...CG............  3477099
27       4399385   .A............T..  4399401
27       4426458   ...CC.......C....  4426474
27       4493722   ...C.G..A........  4493738
27       4938313   .A.CC............  4938297
27       5329668   ..C.G...T........  5329684
27       5920836   ....G....A.......  5920852
27       5156194   ....G..A...C....   5156179
27       5477079   ...C............   5477064
27       826273    ..GC..A.........   826258
27       5337676   ..CTG.......G....  5337660
27       4417503   .A.CG...........   4417518
27       5665328   ...C....A.....T..  5665312
27       3919507   ..CTG............  3919491
27       3929277   ..C.G..-......     3929289
27       5348377   ..GTGT.........    5348363
27       5349513   ..GTGT.........    5349499
27       5761749   ..............T..  5761765
27       4899816   .......A.....      4899803
                        \           
                        |           
                        G
27       5129013   ...TG.......C....  5128997
27       23549     ..CCT.........T..  23565
27       4674447   GA..G...........   4674462
27       5873165   ...-.G........T..  5873180
27       5229402   ...CT....A...      5229414
27       299874    ...--G.....C.....  299860
27       4589810   ....T...AT......   4589825
27       5069496   .A.TG............  5069512
27       4507307   ...C.A........T..  4507323
27       5130700   ...C.............  5130716
```
