## Supplementary File S1B for "Recurrent erosion of *COA1/MITRAC15* demonstrates gene dispensability in oxidative phosphorylation": Supplementary_File_S1B.txt (part 731 of 732)

```
27       5169862   ..CCT............  5169846
27       1737231   G..TGT...........  1737247
27       1746312   G..TGT...........  1746328
27       4126754   ...TG......C.....  4126770
27       5473469   ..CC.............  5473453
27       5947036   .AATG....A.......  5947052
27       5954462   .AATG....A.......  5954478
27       1176067   ...C..G..........  1176051
27       1581941   ..CC..C..........  1581925
27       3201693   G..CC............  3201677
27       3208534   G..CC............  3208518
27       3214395   G..CC............  3214379
27       3956279   ..CTG............  3956295
27       3962153   ..CTG............  3962169
27       4339838   ..CCG............  4339822
27       4530880   ..CT.........G...  4530864
27       4560763   ...CC............  4560747
27       4880511   ...TT........C...  4880527
27       1831746   ..CC..........T..  1831730
27       4131653   ..CC..A....C.....  4131637
27       4489880   ...C.............  4489896
27       4507934   ..CCC............  4507950
27       4610619   ....GA...........  4610635
27       4732714   ...TG......C.....  4732698
27       4826222   ...C...A.........  4826238
27       5259004   .ACTG............  5258988
27       5320492   ..CC.............  5320508
27       5810403   .A.TTTG..A.......  5810419
27       6020984   ..CC.............  6020968
27       6027678   ..CC.............  6027662
27       6070783   .ACTG............  6070799
27       4952889   .A..G...........   4952874
27       4862695   ....G............  4862711
27       4918566   ...C..             4918561
27       4988707   ...C..ATA......    4988721
27       4967218   ....G...A.....     4967205
27       4683595   ..CTG............  4683579
27       5786236   ...C.T...........  5786220
                   \                
                   |                
                   G
27       4013883   ....G....C.C.....  4013867
27       4514186   G..T..........     4514199
27       1788999   ...C.....A.......  1789015
27       1795166   ...C.....A.......  1795182
27       1799797   ...C.....A.......  1799813
27       1810061   ...T.....A.......  1810077
27       5124789   .........A.......  5124773
27       6003256   ....G............  6003240
27       5196170   ..CC.............  5196154
27       5198078   ..CC.............  5198062
27       5281672   ..CTG............  5281656
27       4430421   ...T.T...A...      4430433
27       5545045   ...T.A........T..  5545061
27       5546270   ...T.A........T..  5546286
27       5509523   .A.TG.........T..  5509539
27       5525535   ....G...A...       5525546
27       4776892   ...C.............  4776876
27       4416617   ...TG............  4416634
                              \     
                              |     
                              T
27       4526499   ...C.............  4526515
27       4694409   ...C...A........   4694424
27       4694785   ...C...A........   4694800
27       4579891   .CA.T........      4579879
27       5561958   ..CT......         5561967
27       4022568   ..CC.............  4022584
27       4543889   ..C.G.......       4543878
27       81793     ...C.........      81805
27       4081271   ..CC.............  4081287
27       4763418   GA.C.A.A.........  4763402
27       4945488   ...TG............  4945472
27       1076655   ..CTG.........G..  1076671
27       5306377   ....G..A......G..  5306393
27       4893043   ..CC.............  4893059
27       6092205   TA..G..A...A.....  6092189
27       4737400   ...TG....C.......  4737384
27       5974159   ....G............  5974175
27       4298129   ...C.-...........  4298114
27       4300447   ....G............  4300431
27       4509063   ...TG...........   4509048
27       5000814   ..CTG............  5000830
27       4572508   .A.TG.........A..  4572492
27       4819575   -...C............  4819560
27       5332295   ..CC.............  5332311
27       5812247   ..CTG............  5812231
27       3219935   ....G.....G....    3219921
27       5008779   ..CC.............  5008795
27       5002387   ....G.......       5002398
27       3960467   ...CG............  3960483
27       3966039   ...CG............  3966055
27       4005389   ...CG............  4005405
27       5104185   .C..-............  5104200
27       4880113   .A.G......G...A..  4880097
27       5267546   ..CC.........C...  5267530
27       4935523   ....G............  4935539
27       4538524   ...TG.A..A.......  4538540
27       4692737   ...C.............  4692753
27       629299    ...C.............  629315
27       4733034   .A.TG............  4733018
27       4884437   ...C.............  4884453
27       5176107   ..CC.............  5176091
27       5178573   ..CC.............  5178557
27       368719    ..C..............  368703
27       372326    ..C..............  372310
27       375724    ..C..............  375708
27       1572456   ..CC..G..........  1572440
27       3697975   ...C.............  3697959
27       3705927   ...C.............  3705911
27       3715576   ...C.............  3715560
27       4116060   ..CC.............  4116076
27       4354536   ..CC.............  4354552
27       4510907   ..CC....A........  4510891
27       4563573   ..CC.............  4563589
27       4970988   ...C..........T..  4971004
27       4985644   ...C..........T..  4985660
27       4996109   ..C.G..A.........  4996125
27       5590242   ...TGT...........  5590258
27       5834920   .A.TG.G..........  5834904
27       6031008   ...C.G...A.......  6030992
27       6056751   C...G......C.....  6056735
27       6088370   ..GTG............  6088354
27       6111074   ..CCG...T........  6111058
27       5784848   ...C............   5784833
27       5838526   ...CT............  5838510
27       4400618   ..AGC........G...  4400602
27       4491408   ...TG............  4491424
27       4555930   .A.TG...........   4555915
27       3083201   .................  3083184
                         \          
                         |          
                         C
27       5007443   ....C.....         5007434
27       251668    ..CC.............  251652
27       4670706   ....G......G.....  4670690
27       5116923   ..CT...........    5116937
27       5165107   ...C.....          5165099
27       4936457   ...TT....A....     4936444
27       4519822   .A.C.............  4519806
27       4551166   ...C.............  4551150
27       5836609   ....GT.A.........  5836625
27       5115678   ...TG.........     5115691
27       5573031   ....G.........T..  5573047
27       5133682   .....T...........  5133698
27       4801550   ...CT............  4801566
27       5483558   ....G..........    5483572
27       5484564   ....G..........    5484578
27       4339701   ....G.........     4339688
27       5521147   ..CC.............  5521163
27       4622940   .-.C...........    4622927
27       4635721   .-.C...........    4635708
27       4639609   .-.C...........    4639596
26       4069922   ...C.....A.......  4069938
26       4221221   ....T........T...  4221205
26       1792836   ...GG.....G.C....  1792852
26       1798747   ...GG.....G.C....  1798763
26       1932060   ...TG.........T..  1932076
26       3074046   ...C.............  3074030
26       4773036   ...C.............  4773052
26       1737847   .................  1737863
26       1908755   ...C......T......  1908771
26       1912237   ...C......T......  1912253
26       2864075   ..CTG............  2864059
26       2907561   ...TG............  2907545
26       4893426   ...CGT...........  4893410
26       6041056   ..CCG............  6041040
26       1676375   ...C......G......  1676391
26       3843632   .A.C.............  3843616
26       5841397   ...TG........G...  5841413
26       1313334   ...T.............  1313350
26       1318569   ...T.............  1318585
26       1936347   .A.TG............  1936331
26       2157195   ...TG............  2157211
26       5005220   ...TG............  5005236
26       5017098   ...TG............  5017114
26       1830565   ..GTG............  1830581
26       3991961   ..CTG............  3991945
26       4527699   ..CT.....A.......  4527683
26       4555435   ...T.........T...  4555419
26       4995128   ....G............  4995112
26       4666586   G..C.............  4666602
26       4785653   ..CC....A........  4785669
26       4794171   ..CC....A........  4794187
26       5047957   ..A.T............  5047973
26       5898638   ...C............   5898623
26       3214829   ...C......G......  3214845
26       3236097   ...C......G......  3236113
26       3242368   ...C......G......  3242384
26       3245457   ...C......G......  3245473
26       3257566   ...C......G......  3257582
26       3267878   ...C......G......  3267894
26       3273156   ...C......G......  3273172
26       2267127   ..CTT............  2267111
26       1999445   .A..G...A.G......  1999461
26       2793491   ..CC.............  2793475
26       3155661   ..CC............   3155646
26       3158987   ..CC............   3158972
26       4684144   G..TG...........   4684129
26       4746213   ...GG............  4746229
26       2930367   ...C..........T..  2930383
26       2943386   ...C..........T..  2943402
26       2241238   G.CC..........     2241251
26       3587159   .CC.G...........   3587144
26       4545770   .T.C........       4545759
26       5438252   ..C.G......        5438242
26       4723295   G..C......         4723286
26       5804489   ...CT.....         5804480
26       1976610   .....T.A.........  1976626
26       4693917   T............T...  4693901
26       4694881   ...GG............  4694897
26       1568526   G.C.G............  1568542
26       1674289   .A..G.........T..  1674273
26       2703891   ...C.............  2703875
26       3055654   .C.C.............  3055638
26       4046322   ..C.G............  4046306
26       4105821   ...CT............  4105805
26       4703229   ...C.............  4703245
26       5478016   ...C........C....  5478032
26       1888200   ....G............  1888184
26       4671114   ..CC.......G.....  4671098
26       5940293   .A.C.T...........  5940277
26       5951153   .A.C.T...........  5951137
26       1700109   .TCTG............  1700093
26       1748886   ...C..CT......G..  1748902
26       4553137   ...T.............  4553153
26       4570825   ...C..G..........  4570841
26       5377248   ..CC.............  5377232
26       246500    ..CC....T.....T..  246516
26       924583    ..CCT............  924599
26       1067970   .T.C.....A.......  1067954
26       2008647   ..CTG.........T..  2008631
26       2193595   ...C....AAG......  2193611
26       2986036   ....G............  2986052
26       4935054   ..CCG............  4935037
                              \     
                              |     
                              T
26       4639652   ..CCG............  4639668
26       5928170   ..CTG............  5928186
26       3754952   .A.G.............  3754968
26       3764139   .A.G.............  3764155
26       4775934   ..CTG.....T......  4775950
26       1557125   ....G...AA.......  1557141
26       4526919   ...CC....A.......  4526903
26       4687160   ....G...T.....     4687173
26       6157017   ...GG...TA.....    6157031
26       1577590   ..CTG............  1577574
26       2554632   .TCC.............  2554648
26       2754868   ..CC.............  2754884
26       4535312   ..C.G......G..     4535299
26       4566318   ...GG.....C......  4566302
26       3795104   ...CC........      3795116
26       3138707   ..G.G........      3138719
26       1919380   ...TT.......       1919391
26       4618447   ...                4618445
26       4392408   ....G............  4392424
26       1584890   G...G........T...  1584906
26       3107309   ...-.G...A.......  3107324
26       2495272   .A...........      2495260
26       1923442   ..C.G.......G....  1923426
26       1982923   G.............T..  1982907
26       723292    ..CTT............  723276
26       1941039   ...C.............  1941023
26       2217660   ...C.......CA....  2217676
26       4549023   .C.TG............  4549039
26       3520479   .TCTG............  3520495
26       4561649   .A.C.....A.......  4561633
26       2065426   ..CC.A...........  2065410
26       3803844   ..CT.......A.T...  3803828
26       4651073   ..CC.............  4651089
26       1311722   ...CC............  1311706
26       1316961   ...CC............  1316945
26       1977535   ..CTG............  1977551
26       1981220   ..CTG............  1981236
26       2019229   ..CCG............  2019213
26       3344035   ..CCT............  3344051
26       3551966   .ACC.........C...  3551950
26       4624414   ..CTG............  4624430
26       5869689   ..CC....A........  5869673
26       976322    ..CTG............  976338
26       1041358   ..CC.....C.......  1041374
26       1579469   ..AC.............  1579485
26       2175112   .A.TG............  2175096
26       2786391   ..CTG.........A..  2786407
26       5418582   ..CTG............  5418598
26       5805418   ..CTG............  5805402
26       1732161   ...TG............  1732145
26       1744871   ....G...........   1744886
26       4753259   .....T.A........   4753244
26       727597    ....G....A.....    727583
26       4387222   ..CCC..........    4387236
26       2893109   ...CG..........    2893123
26       3161115   G..C......T....    3161129
26       1751898   ....G........      1751886
26       549955    .A.C...A.........  549939
26       4675622   ...TG............  4675606
26       6161380   ...T..........     6161367
26       2645189   ..CTG.........T..  2645205
26       4582767   .ACC.............  4582751
26       4602496   .ACC.............  4602480
26       5554191   .A.TG............  5554207
26       6114710   ....GTGA.........  6114694
26       3388591   ...TG.......       3388580
26       2174198   ...C.............  2174214
26       4563849   ...TG.......C...   4563864
26       4526674   ....G...........   4526689
26       4298678   ....G......-.....  4298693
26       4170121   .A..G............  4170105
26       1524997   ....G............  1525013
26       4733051   ...C.............  4733067
26       1605521   ....G.........T..  1605537
26       4477195   CA..G....A......   4477210
26       4481585   CA..G....A......   4481600
26       4069373   ....C........G..   4069358
26       3373140   ..CTG............  3373124
26       3376750   ..CTG............  3376734
26       4631550   ...TG............  4631566
26       4633705   ...TG............  4633721
26       4644174   ...TG............  4644190
26       1498080   ...--..A.....T..   1498093
26       3977580   ..CC...A.........  3977596
26       4339535   ...CC............  4339551
26       1502162   ....G...A.......   1502177
26       1854671   ..CTG.......C....  1854655
26       6107019   ...--T...........  6107005
26       1562578   ...CG............  1562562
26       3003377   G...G...........   3003392
26       3008454   G...G...........   3008469
26       1753088   G..CT.C......G...  1753104
26       1541398   .A.C.T........T..  1541414
26       3451146   ..CC.............  3451162
26       6136069   ...C.......C.....  6136053
26       4730427   ....G........G...  4730443
26       2370816   ..CC...T.........  2370832
26       2380467   ..CC...T.........  2380483
26       6179427   ...C..........T..  6179443
26       315235    ..CC.............  315251
26       2331625   ...GG..T.........  2331641
26       4307136   ...TG............  4307152
26       4707835   ...TG............  4707851
26       2174442   ...C.......CA....  2174426
26       435533    ....G............  435517
26       4514891   ..C.G............  4514875
26       4461989   --.C............   4462002
26       271520    ..CC.............  271504
26       1512022   ..CC.............  1512038
26       1515403   ..CC.............  1515387
26       1658047   ....G............  1658031
26       3169557   ....G.........     3169544
26       1675045   ..CC.........G...  1675061
26       4006040   .A.TG............  4006024
26       4017512   .A.TG............  4017496
26       4558864   ...C..C.T........  4558848
26       5704572   ..CC.........G...  5704588
26       5712711   ..CC.........G...  5712727
26       5785143   ..CC..........T..  5785127
26       1686393   ..CC.............  1686377
26       1693253   ..CC.............  1693237
26       5411598   ..G.T............  5411582
26       1351518   ..CC...-A.......   1351532
26       1359686   ..CC...-A.......   1359700
26       3990806   ...C...A........   3990821
26       1603255   .................  1603239
26       1712072   ...C..-..A..C....  1712057
26       2570685   ..GC..........     2570672
26       2101967   ...C..A.......     2101980
26       3252580   ...TG.........     3252593
26       3263019   ...TG.........     3263032
26       6103194   ...TG..........    6103208
26       999442    ...CGT...........  999426
26       2026067   ...C.............  2026083
26       1271758   G..C.....          1271750
26       2135924   ...TG....          2135916
26       4494022   .-..C............  4494007
26       1818790   ...C...-........   1818776
26       4224247   ..C...........     4224234
24       3398247   ...C.............  3398263
24       4678299   ....G........G...  4678315
24       3266714   .ACC.............  3266698
24       4451189   ....G..A.........  4451173
24       4452755   ....G..A.........  4452739
24       4889462   ...TC............  4889446
24       5786619   ...TG............  5786635
24       2981658   ...C.............  2981642
24       3841875   ....G.........T..  3841891
24       4082214   .........A....T..  4082198
24       3115278   ...C.A...........  3115294
24       3542875   ...TG..A......T..  3542891
24       4397295   ........AT....A..  4397311
24       4670943   ....G.CA.........  4670959
24       5462094   .ACC.............  5462078
24       5096886   ...TG............  5096902
24       2452436   ...GG.....G...T..  2452452
24       3131076   .ACTG.........T..  3131060
24       3397193   ...C..........T..  3397177
24       4745041   ...TG....A....T..  4745025
24       4874215   .TCC.............  4874231
24       5140208   ...TGT...C.......  5140192
24       5437845   ..CTG............  5437861
24       3137954   ....G............  3137970
24       5314765   ....G....A..C....  5314749
24       2213316   ..C.G...........   2213331
24       2219165   ..C.G...........   2219180
24       3535353   ...C..........T..  3535369
24       4532642   ...C.............  4532626
24       4544692   ...C.............  4544676
24       4549600   ...C.............  4549584
24       4554508   ...C.............  4554492
24       2525180   ...TG..A........   2525165
24       2819231   ...........C.T...  2819247
24       3611002   ..CC.....A......   3611017
24       3701346   G..C.............  3701362
24       5052606   .A.CT............  5052590
24       3201955   ...C............   3201940
24       2126410   ....G....A.......  2126394
24       2383240   CA.C.............  2383256
24       5382367   ...GG..A........   5382382
24       3355782   ....G..T.........  3355798
24       3897048   ...CG............  3897064
24       3706518   ...C........C....  3706534
24       4504923   .A.CGT........T..  4504939
24       3048686   ...GC............  3048702
24       4883492   .A..G.........     4883505
24       4755398   .A.TG............  4755414
24       3528315   ..............T..  3528331
24       4798416   .ACC.............  4798400
24       6102877   ..CC.T...........  6102861
24       4511499   ...T.........      4511511
24       4655908   ...TG........      4655920
24       4658810   ...TG........      4658822
24       2616181   ..CTG......        2616171
24       3241000   ...C......         3240991
24       4973029   ..CC........       4973018
24       3848133   .A.TG............  3848117
24       3585688   ...C.............  3585704
24       4046860   ...C..........T..  4046844
24       4191882   ....G....A...G...  4191866
24       4193539   ....G....A...G...  4193523
24       4337716   ...TT.........T..  4337732
24       4679398   ...TG...AA.......  4679382
24       5183314   ....TT..T........  5183298
24       6089580   ...TG............  6089564
24       739793    .T.TT.A..C.......  739777
24       742025    .T.TT.A..C.......  742009
24       2410425   ....G....A.G.....  2410409
24       2422687   ...C.............  2422671
24       2918967   ..CC.............  2918983
24       3069834   ....GT...........  3069818
24       3757254   ....G............  3757238
24       5818224   ...TG............  5818208
24       3058070   ..CTG............  3058054
24       5393010   .A.G.............  5393026
24       5590701   ...TGAG.T........  5590717
24       5592378   .A..G............  5592362
24       5598736   ...TGAG.T........  5598752
24       5600414   .A..G............  5600398
24       2039070   .A.CGA.AA........  2039086
24       3007422   ...C.G...........  3007406
24       3529948   ..CGG............  3529932
24       3719730   ...C..A..A....T..  3719714
24       4038480   .ACTG...A.....T..  4038496
24       4238709   ..CC.T...........  4238725
24       4601873   ...C.............  4601889
24       6314615   ..CC.............  6314631
24       7170      ..CC.............  7154
24       2746224   G.AGG............  2746208
24       2761190   ....GT...........  2761174
24       3969297   .A.CT............  3969313
24       3972264   .A.CT............  3972280
24       3981094   .A.CT............  3981110
24       5269396   ..CTGT...........  5269380
24       5389301   .AATG.........T..  5389285
24       5560778   ..CTG............  5560762
24       5409140   ...C.............  5409124
24       2928394   .A.TG....A.......  2928410
24       4388118   ...C.............  4388134
24       6264479   ....GT..A....T..   6264494
24       3633317   .ACC.............  3633301
24       3643868   .ACC.............  3643852
24       3793875   ...TG...........   3793860
24       4844515   ..CCT............  4844499
24       344061    ....G..A...G.....  344077
24       3867061   ...GT............  3867045
24       4684288   .A.C.A.........    4684302
24       3513166   ...TT...........   3513181
24       2745166   ...C.............  2745150
24       3796782   ....G............  3796798
24       3798530   ....G............  3798546
24       5806498   ....GT...A....     5806511
24       5204238   ..............     5204251
24       5870826   ....G...A.....     5870839
24       3629921   .A.C..........     3629934
24       3103218   .A.GG........      3103206
24       6176170   ...TT...CA....     6176157
24       6187365   ...TT...CA....     6187352
24       2852761   ....G............  2852745
24       2855648   ....G............  2855632
24       5399326   ..                 5399325
24       5656355   .A.....AA.....T..  5656339
24       5278114   ....GG.A.........  5278130
24       3636416   ....G....A.......  3636432
24       3646967   ....G....A.......  3646983
24       4750719   .A..G...A.-......  4750734
24       4777919   ....G...A....G...  4777935
24       5633872   ....G............  5633856
24       3960871   ...TG..........    3960885
24       4515569   .A.C.T........T..  4515585
24       3391090   ..CCG....A......   3391105
24       1198202   ...C.............  1198186
24       3556134   ...TG............  3556118
24       6355303   ..CTG............  6355287
24       2411572   ...C.............  2411556
24       2538559   ..CTG............  2538543
24       2749299   .A.C..........T..  2749283
24       3023431   .A.C.............  3023447
24       3227089   ..CTG............  3227105
24       3470110   .A.T......G...T..  3470094
24       4078875   ...TG............  4078859
24       4702690   ...C.............  4702674
24       5049193   ...C..A..A.......  5049177
24       3889743   G.CC.............  3889759
24       4192599   ..CTG............  4192583
24       4194256   ..CTG............  4194240
24       4470339   ..CC..........T..  4470355
24       4988207   -..C.............  4988222
24       5387402   ..CTG.....T......  5387386
24       2332456   ...TG..A.........  2332472
24       3248498   ..CTG............  3248514
24       3320831   ...TG............  3320847
24       3672711   ....G...A.....T..  3672695
24       4299929   ...TGT...........  4299945
24       4310521   ...TGT...........  4310537
24       4432334   ...TG.........T..  4432350
24       5507917   ..CTG............  5507901
24       231232    ..C.T.........T..  231216
24       3096556   ...CG............  3096572
24       3178859   .ACCT.........T..  3178875
24       3205762   ..GTG............  3205778
24       3707301   ..CC.............  3707285
24       4004427   ...C.............  4004443
24       4169467   .T.TG............  4169451
24       4229435   .A.T...A...A.....  4229451
24       4536038   ...CC............  4536022
24       4537526   G...G...A.G...T..  4537510
24       4558566   ...CC............  4558550
24       4560054   G...G...A.G...T..  4560038
24       4624778   ..CCT............  4624794
24       4634327   ..CC.............  4634343
24       4678766   ..CC..........T..  4678782
24       4697932   ..CC.T.......T...  4697916
24       4703428   .ACC....A........  4703412
24       4716118   ..CTG............  4716134
24       4916177   .A.C.............  4916161
24       5057603   ..CC.............  5057587
24       6107955   .A.TG...A........  6107939
24       2865784   ...C.............  2865768
24       5393876   ................   5393861
24       4217839   ...C....A.T......  4217855
24       4087368   ...C.............  4087352
24       3768442   ..CT...........    3768428
24       4880461   ....G....A...G...  4880445
24       3472009   ....G.........     3472022
24       3487527   .A.TG.........     3487514
24       3566991   ...C.A........     3566978
24       5401111   ..CC..........     5401124
24       4139056   ....G...A........  4139040
24       3183147   ..CC.........      3183159
24       4276468   .A..G............  4276452
24       4718790   ..CTG..A.........  4718806
24       3430370   .ACTG............  3430354
24       3470851   GT.TG.....G......  3470835
24       3812222   ..CT.............  3812238
24       4178973   ...GG........      4178985
24       5063868   ...TG....C....T..  5063852
24       3356645   .ACTG............  3356661
24       3792115   ....G............  3792131
24       5190132   ...TG.........T..  5190148
24       5999703   ..CC..........T..  5999719
24       4253660   ...C.....C......   4253645
24       4255853   ...C.....C......   4255838
24       5007138   ...C.........      5007126
24       2099123   ...TG...........   2099108
24       3220942   G.CCT...........   3220927
24       3799985   ...                3799983
24       4321763   GC.--............  4321777
24       4323933   GC.--............  4323947
24       3379680   ....               3379677
24       486744    ..CC..A...C......  486728
24       5363691   ..CC...A......T..  5363675
24       3551158   ...T.............  3551142
24       3804670   ..ATG............  3804654
24       5007559   ....G............  5007543
24       6087449   ...T.............  6087433
24       4537837   ...T............   4537852
24       4560365   ...T............   4560380
24       5098722   ...C...A...        5098732
24       2237893   .A..G...........   2237878
24       3707168   .A.TG..-.........  3707183
24       3660960   ...TG..A.........  3660944
24       18825     ...TGG..........   18810
24       3211748   ....G..CA........  3211732
24       5586514   ...T..........T..  5586530
24       3908715   .C.TG...AA.......  3908731
24       5048385   .A.TG............  5048369
24       5436078   .A.TG............  5436062
24       3651503   ..CTG............  3651487
24       5412879   ..CCG............  5412895
24       4336403   ...TG............  4336419
24       2625095   ..C.G............  2625079
24       3561725   ...C.............  3561709
24       3419540   ....G............  3419556
24       5404080   ...C..........     5404067
24       1014751   ....G..........    1014737
                   \                
                   |                
                   GT
24       4431364   ..CTG............  4431380
24       4649829   ..ATG............  4649813
24       5315432   ....G............  5315416
24       5942968   ..CTG............  5942952
24       4328349   ...TG.....G...T..  4328365
24       4329269   ...TG.....G...T..  4329285
24       4161207   ...C..........T..  4161191
24       5392109   ...C.-...........  5392094
24       5398254   T..TG....A.....    5398240
24       5211999   .A.C.............  5212015
24       3017551   ..C.G.........T..  3017535
24       3212261   ....G......C.....  3212277
24       2808060   ...C.......C...    2808074
24       2833689   ..CCC............  2833705
24       3737308   ..CTG....A.......  3737292
24       3847046   ..CC.............  3847062
24       2741235   ...CGA.A.........  2741219
24       2714293   ..CTG............  2714309
24       3811596   G...G....A.......  3811580
24       2616586   ..CC........C....  2616570
24       3200618   .-.CT......A.....  3200633
24       484501    .                  484501
24       4218148   ...C.....A.......  4218132
24       1074109   .A.T..........A..  1074093
24       4299564   ....G...A....      4299576
24       4310152   ....G...A....      4310164
24       5202581   ...C.............  5202597
24       2566818   ...C.............  2566802
24       2008924   ..CC.............  2008940
24       2013622   ..CC.............  2013638
24       2016310   ..CC.............  2016326
24       2025547   ..CC.............  2025563
24       3349379   ...TT............  3349395
24       4432973   ...CG............  4432957
24       825744    ..CC.............  825728
24       829507    ..CC.............  829491
24       2054447   .ACC.............  2054431
24       2061493   ..CTG............  2061477
24       2061869   ..CTG............  2061853
24       2624657   ..CTG............  2624673
24       3138610   .........A....T..  3138594
24       3428421   ..CTT............  3428405
24       3615604   ...GG.......G....  3615588
24       4437412   ....G.........T..  4437428
24       4537109   ..C.G............  4537093
24       4559637   ..C.G............  4559621
24       4750946   ..CC.............  4750962
24       4789751   ..CC.............  4789735
24       5048555   ..CC..........T..  5048571
24       5382206   ...TG..A.........  5382222
24       6166765   ..CC..........T..  6166749
24       5642129   ...C.............  5642113
24       5041916   -..CT............  5041931
24       3839449   ...TG.........T..  3839433
24       3129785   .A.C............   3129770
24       4661660   .A.TT............  4661676
24       4847063   .A.C.............  4847047
24       5391446   .A.C....A........  5391430
24       5415978   ..CC............   5415963
24       5197175   .-..G............  5197190
24       2584550   .A.TG...........   2584535
24       3067651   ...TG...........   3067636
24       4385998   .........A.......  4386014
24       5773674   ....G............  5773690
24       4479824   ....G............  4479840
24       5341875   ...T.-.....-.....  5341861
24       276602    ..CC..........     276615
24       2798639   ....G...A.....     2798626
24       5774438   .................  5774454
24       3436820   ...TG............  3436836
24       4177123   .A.TG...CA.......  4177107
24       5104659   ....G....          5104667
24       3870422   .C..G............  3870438
24       2389193   ...TG..A.........  2389177
24       4040110   ...C.............  4040126
24       5240247   ....G............  5240263
24       4081452   ...T............   4081437
24       2199499   .........T.......  2199483
24       2203341   .........T.......  2203325
24       2183276   .........T.......  2183260
24       3730289   ...CT............  3730305
15       3511459   ...TG............  3511475
15       5162068   ....G............  5162052
15       2517417   ...TG............  2517433
15       4376801   ..CCG............  4376817
15       4861522   ..CC.....A.......  4861506
15       5737623   .A..G............  5737639
15       5755951   ..CTG............  5755935
15       6530126   ...T.............  6530110
15       432838    ...TG............  432822
15       3408046   ...TG............  3408030
15       3450490   ....G............  3450506
15       3454152   ....G............  3454168
15       4116470   .A.TG............  4116486
15       4939302   ....G............  4939286
15       4945962   ....G............  4945946
15       6467144   C...G............  6467128
15       389487    ...T.............  389503
15       2486984   ...C..CA.........  2486968
15       2534534   ....G.........T..  2534550
15       3525983   ...TG....A....T..  3525967
15       6597590   ...CT............  6597606
15       281110    ...TG............  281126
15       487709    ...T..........T..  487693
15       1382729   .T.CT............  1382713
15       5180322   G..TG.........T..  5180338
15       5182512   G..TG.........T..  5182528
15       5185207   G..TG.........T..  5185223
15       5225154   G..TG.........T..  5225170
15       3018946   ..CC.............  3018930
15       3347903   .A..G..A....C....  3347887
15       6029979   .A.TG............  6029995
15       6254626   ...C..........T..  6254642
15       6261392   ...TG............  6261408
15       1900174   ...TG............  1900190
15       4082607   ..CGG.......G....  4082591
15       4089149   ..CGG.......G....  4089133
15       690040    ....G....A......   690055
15       3534209   ....G...A....T...  3534193
15       456557    ...GG.......G....  456573
15       2560421   ..CTG...........   2560406
15       2566280   ..CTG...........   2566265
15       4230903   ..CCG.......G..    4230889
15       2765088   T...G.......C....  2765104
15       3327756   ...CC.........     3327743
15       268641    T..C..........     268654
15       1394555   G..C.............  1394539
15       1236242   .ACCG............  1236226
15       4712978   ..CTG.........     4712991
15       2887990   ...T.........      2887978
15       2594717   ...CT.......       2594706
15       5414426   ..CTG..........    5414440
15       5923442   G...G.CAA.......   5923457
15       6291398   .A.TG..T..G...     6291411
15       2950128   ..CTG............  2950144
15       3350186   ...CT.....         3350195
15       5884077   ....G..T....       5884088
15       1219817   T...G.........T..  1219801
15       6126425   ....C............  6126441
15       1040394   ....G............  1040378
15       1334937   ..CTG............  1334921
15       3545977   ...C.............  3545993
15       3635441   ...TGT...........  3635425
15       5783337   ....G............  5783353
15       6305186   G.CTG...A........  6305170
15       2325064   ....G.....CC.....  2325080
15       2921418   ...TG.......A....  2921434
15       3377400   ...G.T........T..  3377416
15       5633075   ...TG.G......G...  5633059
15       5901818   ..CC..........T..  5901802
15       222760    ...C....A........  222744
15       455910    ...TG....A.......  455894
15       465448    ...C..........T..  465464
15       472755    ...C..........T..  472771
15       2528619   ....G............  2528635
15       4065006   G.C.G........G...  4065022
15       5324837   ...C.............  5324821
15       5407970   ...TG............  5407954
15       5708862   GT.TG............  5708878
15       1639424   ....T..A.........  1639440
15       2490233   ...CG....A.......  2490249
15       2494508   ...CG....A.......  2494524
15       2521972   ....G............  2521988
15       2523211   ....G............  2523227
15       3503340   ...CG..A....G....  3503324
15       3638266   CA..G.........G..  3638250
15       3649311   CA..G.........G..  3649295
15       3774191   ...CG...T....G...  3774207
15       3864850   ..CTG.......G....  3864834
15       3882367   ..CCG.......G....  3882351
15       4796253   ..CTG.......C....  4796269
15       5173531   ...TC.....G..C...  5173547
15       6113617   ...C...A.........  6113601
15       6118851   ..CTG.G..........  6118835
15       2263077   ..GTG............  2263093
15       2356845   ..CTG.........A..  2356829
15       3192430   ..CTG............  3192446
15       3196663   ..CTG............  3196679
15       3204778   ..CTG............  3204794
15       3622081   ..CCG.......G....  3622065
15       4795356   ..CC.............  4795340
15       5754095   ..CCT...A.....T..  5754111
15       5761350   ..CTG............  5761366
15       6036044   ...TG............  6036060
15       6137800   ..GC.G...T.......  6137816
15       5102431   ....G........G..   5102446
15       4735477   .A.C............   4735492
15       638784    ...T..CA....A...   638769
15       2890651   ..CC............   2890666
15       3355678   GT.TG.......G....  3355694
15       3595222   ...CG.......C....  3595206
15       3022639   ..C.GT........G..  3022656
                          \         
                          |         
                          G
15       4577062   ..CC........G....  4577078
15       5075663   ...CT.......C...   5075678
15       5260817   .CCCG.......G....  5260833
15       5313104   GA.CT........C...  5313120
15       226856    .A..GG...........  226872
15       2908026   ...C..........T..  2908010
15       2935910   ....T......G...    2935896
15       448220    CA.TG............  448204
15       3309353   ..CC....T.....     3309340
15       4362304   ...GG............  4362288
15       5672623   ..CTG..........    5672609
15       5721213   ...CG.........     5721200
15       2940865   ...C.....A...      2940853
15       425734    ....C.......       425745
15       4038660   ..CC........       4038649
15       4047013   ..CC........       4047002
15       5344812   .A.CGT...........  5344828
15       3476674   ....G......        3476684
15       308900    ...TG............  308884
15       310633    ...TG............  310617
15       3516087   ....G..C..         3516078
15       216960    .A.C.A.AA....G...  216944
15       6106064   -...C............  6106049
15       6011990   .A.C....A.......   6011975
15       305289    ...C.............  305305
15       343745    .....G...........  343729
15       346513    .....G...........  346497
15       305537    ...C.............  305553
15       3063716   ..CC.............  3063700
15       6088547   ..CCT........G...  6088563
15       4093044   ...TG.......A....  4093028
15       2107623   ..CC.........T...  2107639
15       2201728   .A.C....           2201735
15       2883341   .A.TG......C.....  2883357
15       5579466   ..CC.............  5579482
15       3483138   ....G.CT.........  3483154
15       2624262   ..CCG........G...  2624246
15       2913062   ...G....A.....T..  2913046
15       3506898   ...C.............  3506914
15       3861825   ..CTG.......G....  3861809
15       5008114   ...TG........C...  5008098
15       6416041   ...TG............  6416057
15       6420594   ...TG............  6420610
15       506017    ...TG.........T..  506033
15       552646    ...CT.CT.........  552630
15       1129328   ..CTG............  1129312
15       1479681   ..CC.............  1479697
15       1886618   ..CCG.........G..  1886602
15       1913985   ..CTG............  1914001
15       2369128   ..CTG...A.....T..  2369144
15       2922619   G..GC............  2922603
15       3032312   ..CTC.......G....  3032328
15       3052094   ..CTC.......G....  3052110
15       3317088   ...C.GG......G...  3317072
15       3333301   ..CTG.......G....  3333285
15       3362369   T.CTG............  3362385
15       3444665   ...TG............  3444681
15       3485032   ...GG............  3485016
15       3517290   ...CC..A....G....  3517306
15       4318059   ...TG............  4318043
15       4810839   ...TG..A.........  4810823
15       4884993   ...T.............  4884977
15       4890239   ...T.............  4890223
15       4950598   ..CC....A.....T..  4950614
15       4957295   ..CC....A.....T..  4957311
15       4963201   ..CC....A.....T..  4963217
15       5050767   ..CC......G.C....  5050783
15       5935682   ...TG.........T..  5935698
15       488541    ..ATG............  488525
15       1569190   ..CCT............  1569206
15       1911503   ..CC........G....  1911487
15       1939319   ..CC........G....  1939303
15       2694166   ..CCC........T...  2694150
15       3030865   ..CC........G....  3030849
15       3050647   ..CC........G....  3050631
15       3166886   ..CC......G..G...  3166870
15       3216967   ..CCT.......G....  3216983
15       3221895   ..CCG.......G....  3221879
15       3511851   ..CCG.........T..  3511867
15       3636878   ..CTG.......G....  3636894
15       3972762   ..CC........G....  3972746
15       4111807   ..CTG......C.....  4111791
15       4604991   ..CC........G....  4604975
15       4606175   ..CC........G....  4606159
15       4637734   ..CCC.......G....  4637750
15       4872093   ..CTC............  4872077
15       4915059   ..CC........G....  4915043
15       5583018   .ACC.............  5583034
15       5858680   ..CTG............  5858664
15       3362571   T...........C...   3362556
15       6210211   ..C.G............  6210195
15       2798678   ...TG..-......G..  2798693
15       351247    ...C.............  351231
15       4102603   ...CC..........    4102589
15       3004484   CAC.G.......       3004473
15       5292970   ..CTG...C....      5292958
15       5876054   ...CG............  5876070
15       5921049   ...TG............  5921065
15       5984345   ..CTG............  5984361
15       5966173   ...C....AA.......  5966157
15       4138270   ....G.......C....  4138254
15       5170267   ...C........       5170256
15       5390993   ..CTG.....G......  5390976
                          \         
                          |         
                          G
15       3009499   ..CC.....A.......  3009483
15       5590732   ...TG............  5590716
15       1510675   ...C.............  1510659
15       3763893   ...GG.......       3763882
15       4079627   ...                4079629
15       2576251   ..AC........       2576240
15       2905699   ...C........       2905710
15       2980929   ...CT.......       2980940
15       2986656   ...CT.......       2986667
15       2987892   ...CT.......       2987903
15       4334843   G..TG..A....       4334854
15       4348254   G..TG..A....       4348265
15       209185    ...TG....A.......  209169
15       342913    ..-CG............  342898
15       1221794   CA..T.........T..  1221778
15       5160447   .-..G.A.....C....  5160432
15       3319619   ...CG.......G....  3319603
15       5246515   ..C.G.....         5246524
15       5345675   .............C...  5345659
15       2955429   --.C.G...........  2955443
15       5350543   G..TG........C..   5350528
15       3136302   ...CT............  3136286
15       3141411   ...CT............  3141395
15       6441150   .T.TG............  6441134
15       3434380   .A.TG.........     3434393
15       433045    ...TG......        433035
15       5684334   ...TT............  5684318
15       2397803   ...TG........      2397791
15       6604088   .................  6604104
15       5791257   ..CC.............  5791241
15       410098    G.G.G..........    410084
15       431528    ..CC.............  431544
15       5547111   ...TC............  5547127
15       5827266   ..CC..........A..  5827250
15       6291686   ...TG............  6291702
15       5854208   .                  5854208
15       2026001   ..CC..........T..  2025985
15       5979733   ..C.G............  5979717
15       1354182   ...CG............  1354166
                   \                
                   |                
                   G
15       3313774   .A.-C.A..........  3313789
15       5477689   G..C.............  5477673
15       5518367   ..CTG.......C....  5518351
15       4576913   ...TG.......G....  4576929
15       1544294   ...TG............  1544310
15       6021606   .A.C............   6021621
15       656172    G.CC.............  656188
15       2866440   ..CC......G...T..  2866456
15       6108497   ..CTG............  6108481
15       219166    ...TG..A.........  219150
15       2720501   .....T....G.C....  2720517
15       5812033   ..--CT...........  5812047
15       5878922   .A.T.....A....G..  5878938
15       5282601   ...C...            5282595
15       565843    ...C..........T..  565859
15       458366    ..CC.............  458382
15       2995943   ..CTC............  2995927
15       3820897   GT..G........      3820909
15       209860    ....G............  209844
15       2024103   ...C.....A.......  2024087
15       435644    ...TG............  435628
15       2546326   ..CC.............  2546342
15       5591216   ..CC.............  5591232
15       5598149   ..CC.............  5598133
15       5973918   ..CCC............  5973902
15       2990094   ...TGT......G....  2990078
15       238071    ..CCG............  238087
15       344439    ..CC.............  344423
15       347207    ..CC.............  347191
15       692415    ..AC.............  692431
15       1019168   ..CTG............  1019152
15       1585395   ...C.............  1585411
15       1682876   ..A.GG...........  1682860
15       2414304   ..C.G............  2414288
15       2428866   ..CC.............  2428882
15       2855821   ..CC..........T..  2855837
15       3054162   ..CCG............  3054146
15       3388705   ...TG............  3388721
15       3576073   ....G............  3576089
15       3578144   ....G............  3578160
15       5038510   ..CC........G....  5038526
15       5279354   ..ATG...A........  5279338
15       5538241   ...C.G...........  5538257
15       5746998   ..CCT............  5746982
15       5933577   ..CC.............  5933593
15       6324713   ...C.............  6324697
15       6538357   ..CCT............  6538341
15       1375673   .                  1375673
15       3352269   ..                 3352270
15       3463681   .A..G..T......     3463668
15       3479347   ..                 3479348
15       5457686   ...GG.......       5457675
15       3451646   ....G.......       3451657
15       3455308   ....G.......       3455319
15       6127284   ..CC.............  6127300
15       5748844   ...C.............  5748860
15       3267028   ..-G.T...........  3267043
15       1284928   ...C.......C.....  1284944
                   \                
                   |                
                   GTC
15       5834321   T..G.............  5834304
                          \         
                          |         
                          G
15       3429103   ...TG....C.......  3429087
15       2539784   ....G.......C....  2539800
15       2761559   .A..G............  2761575
15       681289    ..CTG............  681305
                   \                
                   |                
                   G
9        1632674   ...C.............  1632690
9        3147970   ...C.............  3147954
9        7165167   ..AC.............  7165183
9        1351089   ....G...A.GC.....  1351073
9        1355281   ....G...A.GC.....  1355265
9        2075204   ...TG........T...  2075188
9        2537249   ...CT............  2537265
9        711160    .A.TG....A.C.....  711144
9        2066489   ....G............  2066473
9        2647689   ...TG...C.....T..  2647673
9        937509    ...C.............  937493
9        3970352   ....GG...........  3970368
9        6870270   ...CG............  6870254
9        1911784   ..GTG............  1911800
9        2452519   ....G............  2452535
9        2767529   G.CTG.CT.........  2767513
9        1186690   ...CT.........T..  1186674
9        2459716   ...CT............  2459732
9        2537435   ..CTG............  2537419
9        3003640   ..CC........C....  3003624
9        5573574   ..CC.............  5573590
9        2620641   .................  2620625
9        2381312   ...TG...A........  2381296
9        791302    ...GG.......C...   791317
9        1918314   ..GC............   1918299
9        1750156   ..CT.........C...  1750140
9        1583108   ...TGT......       1583119
9        2644811   ....G.........     2644798
9        1849602   ..C.GA.....-.....  1849617
9        1955643   ...CC......        1955633
9        2052772   CA.C.....          2052780
9        2887714   ....G............  2887730
9        2368421   ...TG............  2368405
9        2397526   ....G.........T..  2397542
9        2654227   .A.TG............  2654211
9        2370465   ..CTG............  2370481
9        2709980   ...TG......C..T..  2709964
9        6116176   TA.....A......G..  6116160
9        7110340   ...C.............  7110324
9        516057    ...TG.........T..  516041
9        625640    ...C.............  625624
9        2089361   ....G............  2089345
9        4787758   ...TG..A......T..  4787742
9        5273999   .C..G............  5274015
9        1035018   ...CG..A.A.......  1035002
9        1800028   ...TG............  1800012
9        1808254   ...TG............  1808238
9        1961727   ...TGT........T..  1961711
9        2454494   ...C.............  2454510
9        2764088   ...TC............  2764104
9        2936742   .A.TG............  2936726
9        1684226   .A.TG............  1684242
9        1996772   ...TG............  1996788
9        1998897   G..C....A.....T..  1998881
9        2069764   .A..G............  2069748
9        2477347   G..C..A..........  2477363
9        7195568   .AAGG............  7195584
9        6081451   ...C.T..........   6081466
9        5964077   G..C............   5964092
9        2741749   .ACC..A.........   2741764
9        6055825   ..CC.............  6055841
9        2106439   ...TG...........   2106454
9        1023539   ....G........G...  1023555
9        2651743   .T..T...........   2651728
9        2349688   ..CC..........     2349675
9        2508766   ...C..........     2508779
9        2328725   ..CTG.........     2328738
9        2648657   ....G....A....T..  2648673
9        2866926   .A..G............  2866910
9        3039260   ...GG............  3039244
9        2572981   ...C........       2572992
9        6625144   ..CC...........    6625130
9        805414    ....G.......       805403
9        5126395   ....GT.......T...  5126379
9        2772162   ...........        2772172
9        2048183   ...C.....          2048175
9        3728980   ...TG...T........  3728964
9        5861015   ...C.............  5860999
9        7133302   ...C.............  7133318
9        7138665   ...C.............  7138681
9        81591     ..CTG............  81607
9        533531    ..CTG............  533515
9        1290569   ...GGT...........  1290553
9        2716783   ..CTG............  2716767
9        1171692   ..ATG............  1171676
9        2367047   ..CT.............  2367063
9        2724403   ..CCC............  2724387
9        6676452   ..CTG............  6676468
9        7041107   .A.C.........G...  7041091
9        1778820   ...CG.........G..  1778804
9        1945944   ...TG.........T..  1945960
9        2450356   ..CCC....A.......  2450372
9        2578741   ..CCT............  2578757
9        4085164   ...C.............  4085180
9        4622867   ..CCT.........T..  4622883
9        5686717   ..CC.............  5686701
9        5690015   ..CC.............  5689999
9        5692232   ..CC.............  5692216
9        2268549   ..CC..........T..  2268533
9        2271400   ..CC..........T..  2271384
9        2855549   ...TG......A.....  2855533
9        1910654   ...C............   1910669
9        3930483   ..CC............   3930498
9        6193663   ...T.............  6193679
                   \                
                   |                
                   G
9        6625685   ...T....A......    6625671
9        2149631   ..C.G..AT......    2149617
9        7220162   .C.C........C..    7220176
9        647147    .C.-G.........T..  647162
9        657563    .C.-G.........T..  657578
9        667960    .C.-G.........T..  667975
9        725368    ...........A.....  725352
9        792434    ...TG............  792418
9        2949021   ..AC.............  2949005
9        7098204   ...C...A......T..  7098220
9        2413643   .A.TG............  2413627
9        6694077   ..CCT.......A....  6694093
9        1762294   ...TG............  1762310
9        5449850   ..CCT.....T.....   5449865
9        2118244   .................  2118225
                     \              
                     |              
                   AAG
9        3097288   ...TG............  3097272
9        3102563   ...TG............  3102547
9        3107407   ...TG............  3107391
9        3118839   ...TG............  3118823
9        5135964   ...C.............  5135980
9        5142623   ...C.............  5142639
9        5800460   ...T.............  5800444
9        6679541   ...                6679543
9        2079681   ...TG......        2079691
9        2616232   ...C.......A..T..  2616216
9        2648966   GA..G...A.-......  2648951
9        2228652   ...TG......C.....  2228636
9        2232157   ...TG......C.....  2232141
9        4226392   ..CC.............  4226408
9        7234749   ...CG............  7234765
9        2365904   ..CT.............  2365888
9        3030259   ...TG............  3030275
9        4184487   ..CC......G......  4184471
9        2606420   ................   2606435
9        7099687   ..CC............   7099672
9        1370442   ..CTG....A.....    1370456
9        5270009   ...TG............  5269993
9        6803245   ...CG............  6803229
9        2038950   .A.TG.........T..  2038966
9        2155296   ..GTT.......G....  2155312
9        2737348   ...C.T...A..C...   2737363
9        2739000   ...C.T...A..C...   2739015
9        2202630   ..CC.............  2202614
9        1276852   ...TG............  1276868
9        6538898   ...C.T..T...A...   6538913
9        7207074   ....C...AA.......  7207090
9        2022660   ..CC..........     2022673
9        2380709   ...T..........T..  2380725
9        557835    ...GG............  557819
9        1303538   ..CT.............  1303554
9        1786242   ..CTG............  1786226
9        1853026   ..CC.A...........  1853010
9        1923860   ..CTG.........T..  1923844
9        1925202   ..CTG.........T..  1925186
9        2009618   T.CTG............  2009602
9        2217639   ..CC.............  2217623
9        2691036   ...CC.........T..  2691052
9        4117202   ...TG............  4117218
9        4125249   ...TG............  4125265
9        4373184   ..CTG............  4373168
9        4716408   ..CC.............  4716424
9        6856990   ..CTG............  6856974
9        7121645   ...TG............  7121661
9        24244     .CC.G.A..C......   24229
9        2353317   ...C............   2353332
9        948064    .................  948048
                   \                
                   |                
                   G
9        978133    .................  978117
                   \                
                   |                
                   G
9        6971657   ...C...........    6971671
9        5335645   ..CCG...........   5335630
9        3307035   ..CC...........    3307021
9        4374821   G..C..........     4374808
9        1544877   ...C...........    1544863
9        2097406   ..A.G...........   2097391
9        3663923   ....G....A....T..  3663907
9        3674656   ....G....A....T..  3674640
9        2797092   ...                2797090
9        7148277   ..GC.............  7148293
9        7155683   ..GC.............  7155699
9        1856018   ...C.............  1856002
9        2804114   ...CT..A......T..  2804098
9        1092524   ....G........C..   1092509
9        2789121   .................  2789137
1        6196826   ...C.......C.....  6196810
1        3372368   ...C.............  3372352
1        3488666   ...C.T...A.......  3488650
1        3652312   ...C.............  3652328
1        4253804   ....G............  4253788
1        4322709   .AC..............  4322693
1        6360163   ...C.......C.T...  6360147
1        6364385   ...C.......C.T...  6364369
1        416229    ..CC.....A.......  416245
1        3795382   ..C.G....A.......  3795398
1        135136    ..C.G............  135120
1        4316836   ..CC...A.........  4316820
1        6556284   ..CC.............  6556300
1        2489883   ...C.............  2489867
1        2966745   ..CCT..A.........  2966729
1        4710732   ..CT.T...........  4710748
1        5068300   ...TG............  5068316
1        4561023   ....G............  4561007
1        4569878   ....G............  4569862
1        4570146   ....G............  4570130
1        1467252   ...C............   1467237
1        3700078   ....G...........   3700093
1        2390331   .A..G...........   2390346
1        4323234   .A...........G...  4323218
1        3198456   ...C............   3198471
1        4544687   .A.C.GA......T...  4544671
1        204917    .A.GG...........   204902
1        1061943   ..C............    1061957
1        4540050   .A.TG............  4540066
1        6307692   ...C.............  6307708
1        4632070   ..CTG............  4632086
1        6565068   ...C.......C.....  6565084
1        4543672   ....G........      4543684
1        2420600   ....G...A.....     2420613
1        2440958   ....G.......       2440969
1        8106671   .T.C.............  8106654
                              \     
                              |     
                              T
1        8112290   .T.C.............  8112273
                              \     
                              |     
                              T
1        8113820   .T.C.............  8113803
                              \     
                              |     
                              T
1        2421179   ....G...A.....T..  2421195
1        4959236   ....G............  4959252
1        3911072   ....GT...........  3911088
1        4343042   ...C.............  4343026
1        4592902   .A..C........T...  4592918
1        6228678   ...C..........A..  6228662
1        6246611   ...C..........A..  6246595
1        6269344   ...C..........A..  6269328
1        199128    ...C.............  199144
1        3938781   GA.T..........T..  3938765
1        405262    ...TG............  405278
1        949579    ..GC....T........  949563
1        2484366   ..GTGT...........  2484382
1        3246865   ..C..............  3246849
1        3868259   G...G....A.......  3868243
1        5959326   ...C...AA........  5959342
1        6468438   .A.C.............  6468422
1        6473728   .A.C.............  6473712
1        6884979   ...C.G.AA........  6884995
1        1059336   G.CTG............  1059352
1        2432554   ..CTG............  2432538
1        3386309   ...CT..T.........  3386325
1        4415350   ..CTG............  4415366
1        5896287   ...GG............  5896271
1        6157575   ....GA...........  6157591
1        6873637   ...C.T...........  6873653
1        4008634   .........A.......  4008618
1        428089    ...T..A.........   428074
1        3335658   ...C.............  3335642
1        4531559   G..C.............  4531575
1        4534677   G..C.............  4534693
1        880339    ...CT............  880323
1        882651    ...CT............  882635
1        76735     ...C............   76750
1        6169031   ..CTG............  6169047
1        6171346   ..CTG............  6171362
1        94972     ...CG.........     94985
1        1262763   ...C.....A.......  1262747
1        2514253   ..CTG....A....     2514266
1        4391498   .A.TG...A....      4391510
1        4397258   .A.TG...A....      4397270
1        4394653   .A.TG...A....      4394665
1        5992357   .TAC.........      5992369
1        3099927   ....G.......       3099938
1        3417519   ..............     3417532
1        5995329   ...........C.....  5995345
1        4588588   .ACC.............  4588572
1        1811351   ...TG..A.........  1811335
1        4038968   .A.TG...A........  4038984
1        7505778   ...C.............  7505762
1        7509535   ...C.............  7509519
1        7629905   ..GC.............  7629921
1        572040    ..CGT............  572056
1        3923224   ....G..A.C.......  3923208
1        5609722   ...TG............  5609738
1        7713541   ....G............  7713525
1        11660     ...C..A....G..T..  11676
1        2706547   ....G...           2706540
1        4115020   ...CG....A.......  4115036
1        2788848   ...CG............  2788864
1        3914591   G..TGT...........  3914607
1        5260468   ...C...T.........  5260484
1        5317796   ..ATG............  5317780
1        7641567   ....T....A......   7641552
1        4807318   ..CC............   4807303
1        3415638   ..G.C..-.........  3415623
1        6722053   ...C.....A.C.....  6722069
1        6725199   ...C.....A.C.....  6725215
1        4999811   ...T........C..    4999825
1        4379220   .AC.G.C........    4379206
1        4483733   ...C....           4483726
1        2417458   ...C...........    2417472
1        2422448   ...C...........    2422462
1        4447858   .C.G-............  4447843
1        4450919   .C.G-............  4450904
1        4457127   .C.G-............  4457112
1        4443836   ...TG.........     4443849
1        4423452   G.CC..........     4423465
1        1454889   .C.-G..........    1454876
1        3821306   ...TT.......A....  3821290
1        3825973   ...TT.......A....  3825957
1        5407597   ...GG...A........  5407581
1        5600126   .A.GG.....G......  5600142
1        5602729   .A.GG.....G......  5602745
1        2334690   ..A.G............  2334706
1        2339543   ..A.G............  2339559
1        2344724   ..A.G............  2344740
1        3481118   ...CT......A.....  3481134
1        4077247   ...TG..A......G..  4077263
1        7132740   ...CT.........T..  7132756
1        4340344   ...                4340342
1        6424359   ..CCG...........   6424344
1        5758792   ..-GC.........     5758780
1        696653    .A..C............  696637
1        4446435   .A..G....T.......  4446419
1        6454895   ...GG...A........  6454879
1        1714663   ...T.............  1714679
1        6916049   ..CCG............  6916033
1        4049315   ...C.T...........  4049299
1        3087338   ...TG.......C....  3087322
1        1003243   ....G........      1003255
1        3036251   ...C.............  3036233
                             \      
                             |      
                            AT
1        1838008   ...C..........     1838021
1        7367646   ....G..A.....      7367658
1        3258224   ....G...T........  3258240
1        8435144   ..CCT........G...  8435128
1        4021083   ..CC.....A.......  4021067
1        8223071   ....--...........  8223086
                    \               
                    |               
                    T
1        4789244   .-A.G.........     4789232
1        3870132   ..CC.............  3870116
1        2389046   ...CT............  2389030
1        4556008   ..C..............  4555992
1        1028087   ...TG....C.......  1028103
1        1838923   ..CC........A....  1838939
1        126691    ...C.............  126707
1        6995104   ..CC..........T..  6995120
1        987972    T..TG.........T..  987988
1        4228797   ...TG............  4228781
1        4557286   ...-.........C...  4557271
1        4559996   ...-.........C...  4559981
1        3376368   ..CC............   3376353
1        2107819   ..AC.............  2107835
1        3918085   .ACC.............  3918069
1        124183    ..CC.............  124167
1        5029522   ..CC.............  5029538
1        1408716   ....C............  1408700
1        1417676   ....C............  1417660
1        2374116   ..ATG............  2374100
1        4377907   ...C.............  4377891
1        2826459   ...C.............  2826475
1        2831464   ..CC.............  2831480
1        3959278   ..CC.............  3959294
1        4353097   ..CT.............  4353113
1        4374136   ..CT.............  4374152
1        7499782   ...TG....A....T..  7499798
1        8187151   ...C.....T.......  8187135
1        740308    ..CTG............  740324
1        745461    ..CTG............  745477
1        1163328   ...C....A.....T..  1163344
1        289838    .................  289822
1        4202808   ..CC..........T..  4202792
1        4415666   ...TG...A........  4415650
1        6932090   ..CT.A...........  6932106
1        8458051   ...T.............  8458035
1        298373    .A.TG...A........  298389
1        301478    .A.TG...A........  301494
1        305061    .A.TG...A........  305077
1        3264118   .A.CC............  3264102
1        1652063   .................  1652079
1        1659951   .................  1659967
1        6715056   ...CC............  6715040
1        287923    ...C..........T..  287939
1        4379342   ...C..........     4379329
1        7225418   ..CC............   7225433
155680   79        ....G............  95
2377     36470     ..CC..........T..  36454
2377     53158     .A.CC............  53142
2377     56729     ..CC.............  56745
2282     1674      ....G............  1658
2282     37113     ...C.........G...  37097
2282     87148     ...C.............  87132
2282     90295     ...C.............  90279
2282     82420     ...C.....A.G.....  82436
2282     17432     ...TG........G...  17416
2282     3282      ....G..A..G..G...  3298
2282     127193    ..C.G............  127177
2282     81578     ..CTG............  81594
2282     45727     ...TG....A...T...  45743
2282     129821    ....G.........G..  129837
2282     83000     ..CC.............  83016
2282     40395     ...CC.........     40408
2282     44191     ...CC.........     44204
2282     14267     ..CC.............  14251
2282     40730     G..TG........T...  40746
1949     35516     ..CTT............  35500
1949     231156    .A..T....A...      231168
1553     413224    .................  413208
1553     276672    .A...........T...  276688
1553     389725    ...TG.....G..T...  389741
1553     392334    ...TG.....G..T...  392350
1553     358641    ...C......         358650
1553     194442    ...TG.........T..  194426
1553     215343    ...GG............  215359
1553     347885    ....G....A.......  347901
1553     249039    ....G............  249055
1553     297557    G...CT.....AA....  297573
1553     179738    .AAC.TG..........  179754
1553     411384    .A..C............  411400
1553     226735    ..CCCT..........   226750
1553     227326    ...C.............  227310
1553     158402    T...G........      158414
1553     395609    ...CG.......C....  395625
1553     400157    ...CG.......C....  400173
1553     204690    ...T.............  204706
1553     194047    ...C.............  194063
1553     166954    ...TG............  166938
                   \                
                   |                
                   C
1553     190744    ...T.....A..G....  190760
1553     360590    ...---...........  360577
1553     349112    .T.C...-.........  349097
1553     170864    .......            170870
1553     180472    .A.C.............  180488
1553     184715    ....G............  184731
1553     79230     ..CTG.........     79243
1553     176973    ..CTG.........T..  176957
                   \                
                   |                
                   G
1553     172561    ....G............  172545
1553     436169    ...C.........C...  436153
1553     227471    ...TG...T........  227455
1553     372663    ...C.............  372679
1553     168537    G.C.G............  168521
1553     157411    CA.C........G....  157427
1553     171795    ...GG............  171811
1465     180471    ...CT............  180487
1465     237492    ...C.............  237476
1465     269483    ..CC.............  269467
1465     314608    ..CTG........G...  314624
1465     382982    .A.TG............  382966
1465     385307    ..CC.....A.......  385291
1465     470088    ...C.........G...  470072
1465     262361    .A.TG............  262345
1465     442299    ....GT........T..  442283
1465     267824    ...TG.....G...     267837
1465     332224    G..T.A......C....  332240
1465     377911    .A..GG......G....  377927
1465     272737    CA.TG.........T..  272721
1465     455652    ...C.............  455668
1465     270586    ..CC.............  270570
1465     3282      ...TG..A.........  3298
1465     210679    ...GG............  210663
1465     406590    ...CT..A.........  406606
1465     418584    ..CTG............  418600
1465     431747    ..CCT............  431763
1465     459952    ...C...A......A..  459936
1465     461248    ...C...A......A..  461232
1465     256724    .A.TGT...........  256740
1465     437264    ...TG.CA......     437251
1465     402707    ...TG............  402691
1465     362406    ..CT..A..........  362390
1465     288213    ...C..........T..  288229
1465     348628    ..CC.............  348644
1465     418717    ...TG............  418701
                   \                
                   |                
                   G
1465     208377    ..C.G............  208393
1465     383900    .A.TG............  383884
1465     387377    ...C.............  387393
                   \                
                   |                
                   G
1120     581697    ....G............  581681
1120     697251    ...TG...T........  697235
1120     23847     .AC.G............  23831
1120     501753    ..C.G..A......T..  501737
1120     78453     ..CTG.........T..  78437
1120     559041    G..TG.......G....  559057
1120     561327    G..TG.......G....  561343
1120     415532    ...GG............  415548
1120     196869    ..CCC............  196885
1120     559770    ...C.............  559786
1120     562056    ...C.............  562072
1120     673558    ....G.........G..  673574
                   \                
                   |                
                   G
1120     250730    ....G.........     250713
                      \             
                      |             
                   CCTC
1120     400903    ..CC.............  400887
1120     543260    ...TG.........T..  543244
1120     531694    ...C.............  531710
1120     506378    ..CC.............  506362
1120     115073    ..G.G.......       115084
1120     115348    ..G.G.......       115359
1096     37399     .........AG..T...  37383
1096     179327    ...TG..A.........  179343
1096     248980    TA..G...........   248995
1096     217064    ..C.G...........   217049
1096     254483    ..CTG...A........  254499
1096     258305    ..CTG...A........  258321
1096     286191    ....G.CA.........  286175
1096     448672    ..CTG..A.......    448686
1096     302598    ...CT...........   302613
1096     106806    ...CG............  106790
1096     295975    ...CC.......C....  295991
1096     427844    ...C.............  427828
1096     93471     ...C.............  93455
1096     291739    .T..T............  291723
1096     370694    T..TG............  370710
1096     378665    T..TG............  378681
1096     421557    ..CTG............  421573
1096     454398    .A.C.............  454414
1096     457693    .A.C.............  457709
1096     620441    ..CC.............  620425
1096     640544    ..CC.............  640528
1096     648164    ..CC.............  648148
1096     734494    ...TT............  734510
1096     773186    ...TT............  773202
1096     37991     .C..G.....G......  37975
1096     92003     ..CTG........T...  92019
1096     589461    ..CTG.........T..  589477
1096     814204    ..CC............   814219
1096     276278    ....G..........    276292
1096     280633    ....G..........    280647
1096     274349    ...C...........    274335
1096     301088    G...G.........     301075
1096     183785    ..CTG............  183801
1096     294125    ...TG.......A....  294141
1096     145114    G...G........      145126
1096     134394    ..G.G........G...  134410
1096     141682    G..T......         141673
1096     294405    .A.TG............  294389
1096     270032    G..TG....A.......  270048
1096     297979    ..CCT............  297995
1096     318763    ..CTT............  318779
1096     139892    ...TG............  139908
1096     297749    ..CCT.........T..  297733
1096     469001    ..CTG............  468985
1096     267509    .A.T............   267494
1096     364026    ..CC.............  364042
1096     323887    ...C............   323902
1096     279010    ...CT............  278994
1096     284347    ...CT............  284331
1096     359361    ...T.............  359377
1096     304605    ...C..CCAA.......  304621
1096     79906     .AC.G....C.....    79892
1096     299630    ...C.............  299614
1096     411830    ..CC.............  411846
1096     88212     .A.-......C......  88197
1096     88567     .CCC.............  88583
1096     345682    ...GG............  345698
1096     133133    G..C....A..        133123
1096     231312    ...C..C..........  231328
1096     268197    ...C.....A.......  268181
1096     110873    ...C..........T..  110889
1096     116434    ...C..........T..  116450
1096     121783    ..CTG............  121767
1096     311621    ...CG............  311637
1096     213123    ..CTG............  213107
1096     423448    ..-.....A.....T..  423433
1096     407033    ...TG.........T..  407049
1096     410740    ...TG............  410756
1096     711487    ..CC....A........  711471
1096     713546    ..CC....A........  713530
1096     209603    ....G...A.G..T..   209588
1096     174685    .A.GG............  174669
1096     41601     ..CC.....A.......  41617
1096     511116    ...-G.........T..  511101
1096     509115    ..CCG..-........   509101
1096     329351    ...C.............  329335
1083     148916    ...TG............  148932
1083     297971    ..A.G......GG....  297955
1083     751321    ................   751336
1083     46453     CA.GT........G...  46469
1083     816244    .C..G...........   816259
1083     539870    .A.C....A.....T..  539886
1083     782970    ..CTG............  782954
950      479728    .................  479744
950      777206    ...C.............  777222
950      779314    ...C.............  779330
950      828597    .A.C..........T..  828581
950      861383    ...TG....T....T..  861399
950      907698    ..CC...A.........  907682
950      313432    G...G............  313448
950      301151    ..CTG............  301167
950      230317    ...G.............  230301
950      832276    ...TC.........T..  832260
950      328310    ...TG............  328326
950      553841    ..CTG..A.........  553857
950      196862    .....T......       196873
950      512674    ...C.....A.......  512658
950      394831    ...CT.........T..  394815
950      98744     ..CT.............  98760
950      607744    ...TG.........T..  607760
950      883039    ..C.G.......C....  883023
950      435431    ...TG............  435447
950      633030    ..CTG............  633014
950      280057    .A.TG............  280073
950      578722    .................  578738
950      83704     G.............A..  83688
950      450088    ...TG.........T..  450104
950      255214    ..CTG............  255198
950      260154    ..CTG............  260138
950      827488    .ACTG............  827472
950      426693    ..CC.............  426709
950      62518     ..CTG....A.......  62534
950      68973     ...CT............  68989
950      683124    ..CT........G....  683108
950      472353    ...TG.........A..  472369
950      232221    CA..G.......C....  232205
950      68243     ...C..A..........  68259
950      306608    ..CTG............  306624
950      833282    ....G............  833298
950      912962    ....G.....G......  912978
950      230811    .A.TG.......G....  230827
950      302538    ..CT.............  302522
950      834072    ...C.............  834088
950      51554     ...TG............  51538
950      194649    ..CC........C....  194633
950      938919    ....G......C.....  938935
950      497229    C..GGT...........  497245
950      813008    ..CC............   813023
950      842409    ...TG............  842425
950      311801    ...-G............  311816
950      67771     ...TG............  67787
950      68013     ...TG............  68029
944      110032    ....G............  110048
944      85151     ...CTT...........  85167
944      76925     ....G............  76909
944      660776    .ACTG............  660760
944      817598    ...C...A.........  817614
944      15622     ...TG............  15638
944      664648    .ACTG............  664664
944      963903    CAC.C........G...  963919
944      42532     ...C.............  42516
944      775932    ...CT....T.......  775916
944      765639    ...C.....A.......  765623
944      433181    ....G...A.......   433196
944      724818    ...G...........    724804
944      419141    ..A.G............  419125
944      929431    ....G............  929415
944      130788    TA.C...........    130802
944      904263    ...TG.........     904250
944      930773    ..CC.....T.......  930757
944      484956    ...TG............  484940
944      952167    .....T.C.A.......  952150
                              \     
                              |     
                              G
944      745204    ...CT....          745212
944      543421    ....G............  543437
944      40160     ....G............  40144
944      907982    .A..G............  907998
944      774222    ...C......G......  774206
944      440835    ....GT...C.......  440851
944      542975    ....G....T...T...  542959
944      817820    ....GA........T..  817804
944      166184    ...C.............  166168
944      709769    ...C.............  709785
944      484656    ...T........G....  484672
944      667507    ..C.C....A.C..G..  667491
944      181589    ....G...A........  181605
944      738413    ..CTG............  738429
944      574795    ..............     574808
944      525278    ....G.....G......  525294
944      598735    .A.CG...T...       598724
944      629850    T..                629852
944      121979    CA.TG............  121963
944      122154    CA.TG............  122138
944      447096    ...TG..A.........  447112
944      241592    ...C.............  241608
944      107130    ....G............  107146
944      418695    ...T...T.........  418711
944      450007    ...TG............  449991
944      570992    ..CT.........G...  571008
944      784523    ...C......G...T..  784507
944      149165    ..GT...A.........  149181
944      801716    .A.TC............  801700
944      22012     ..CC...A.........  21996
944      455806    ..CT.T...........  455790
944      100311    C.CC..........T..  100295
944      153413    T.............A..  153429
944      905057    ....G........      905045
944      136017    ..CCT............  136001
944      546509    ....G............  546525
944      722260    ....G....A.......  722276
944      723253    ....G....A.......  723269
944      417599    ...TG........G...  417615
944      639818    ...CT............  639834
944      748342    T..CC............  748358
944      794770    ...C.....T.......  794754
944      4622      ...TG.....         4631
944      253682    ...C.............  253666
944      871648    ...CG...TA.......  871632
944      756682    .C..G...A...G....  756666
944      564414    ...TG..A.........  564398
944      105108    ...........-.....  105093
944      948502    T....-.......T..   948488
944      316740    .ACTG.........T..  316724
944      171196    ...C.............  171212
944      21874     ..CTG............  21858
944      865788    ....G..-.........  865773
944      113942    .....GCT........   113957
944      89740     ...C..........G..  89756
944      274628    ..CC....A........  274612
944      719044    G..TG.G..........  719060
944      576040    ...T..-A..T......  576055
944      161820    ...TC....T.......  161804
944      717268    ..CC...A.........  717284
944      128034    ..CTG............  128018
944      919506    ..CTT........G...  919489
                    \               
                    |               
                    G
944      619806    ..G.............   619821
944      47836     ...TG............  47820
944      73271     ...........C.....  73287
944      260564    ....G......C.....  260580
944      606012    ...CG............  605996
944      66644     ..CC..........     66657
944      170151    ..CCG............  170167
944      560307    ...CT.......C....  560291
944      868506    .C.C............   868521
944      414886    .A.C.............  414870
944      179830    .A.T..........T..  179814
944      37314     ....T............  37330
944      755454    ...CT............  755438
889      611209    .................  611225
889      163716    ...CT............  163700
889      12280     ....G............  12296
889      1050258   ..CC...A.........  1050242
889      1022398   ...TG............  1022414
889      233785    ...C.............  233801
889      533401    ...TG....A.......  533417
889      855178    .A.TG............  855162
889      903183    ...TG............  903167
889      1023753   .A..G..A.........  1023737
889      105314    ...CT.....G....    105328
889      176479    ...C...........    176465
889      861713    ....G............  861697
889      155030    ..CTG............  155014
889      172343    ..CTG............  172327
889      1012877   ....G.AA.A......   1012892
889      995810    ..CC.............  995826
889      484610    ....TT...........  484594
889      857106    ..CC.............  857122
889      494836    ...TG.....G..G...  494820
889      538636    ...TG............  538652
889      541020    ...TG............  541036
889      393610    ...T.TG.........   393625
889      809291    .A..G...........   809276
889      994127    .A.CG............  994143
889      216627    ....G...........   216642
889      575184    ...CC............  575168
889      667601    ...C.....A.....    667615
889      649476    ...TG............  649492
889      910303    ...T.............  910287
889      825441    .A.C.T...........  825457
889      898786    ..C.G............  898802
889      235751    .A.TG.....G......  235767
889      82399     ...TG............  82415
889      82700     ...TG............  82716
889      248922    ..CTG............  248906
889      254458    ..CTG............  254442
889      257410    ..CTG............  257394
889      264537    ..CTG............  264521
889      274447    ..CTG............  274431
889      374684    .CCTG............  374668
889      89517     .ACTG............  89501
889      146923    ..CC.............  146907
889      861300    T..TG.........T..  861284
889      960261    ..CC.T...........  960245
889      978434    .ACTG............  978450
889      1033227   ..CC........C....  1033243
889      990660    ...TT.........T..  990644
889      945638    ...TG...AA.......  945654
889      1040933   ..CCT...........   1040918
889      1001496   ...TG...........   1001511
889      977128    ....G....          977120
889      974943    .................  974959
                   \                
                   |                
                   G
889      492922    ....G............  492906
889      703719    G..C......T...A..  703702
                         \          
                         |          
                         T
889      72435     ...TG............  72419
889      74268     ...TG............  74252
889      484292    ...TG...A........  484308
889      833558    ...C.........G...  833542
889      108065    ..CTG............  108049
889      733391    ....C..........    733377
889      759281    ....C..........    759267
889      124326    .A.C.............  124342
889      196341    ..CT........       196330
889      389134    T...C..A........   389149
889      219131    ...C..........T..  219115
889      191020    ..CTG............  191004
889      201751    ..CC.............  201735
889      444804    ..CTG............  444788
889      1039685   ...T............   1039700
889      247042    ..CC............   247057
889      955116    ..A.C....A.A.G...  955132
889      645607    ....T........G..   645622
889      837603    ..CC.T...........  837587
889      903393    ..C..............  903376
                     \              
                     |              
                     C
889      967797    ....G............  967813
889      532519    ..C.G............  532535
889      154649    ...CC.G..........  154666
                      \             
                      |             
                      C
871      813923    ..CC.............  813939
871      759951    G..TG............  759967
871      769868    G..TG............  769884
871      516245    .C..G....C...G...  516229
871      852045    ...TG............  852061
871      743247    ..CC.............  743231
871      754642    ..CC.............  754626
871      107625    ...C............   107610
871      746402    ....G.....G....    746416
871      784044    ....G.....G....    784058
871      219724    ..CCT............  219708
871      262294    ...GG.......C....  262310
871      200916    ..CTG............  200900
871      211786    ..CTG............  211770
871      267455    ....G.......       267466
871      563816    ...TG.......G....  563800
871      571822    ...TG.......G....  571806
871      581694    ....G............  581678
871      194343    .A.C.............  194359
871      207611    .A.C.............  207627
871      539255    ....G............  539239
871      231290    .A..G.......C....  231306
871      249317    .A..G.......C....  249333
871      252402    .A..G.......C....  252418
871      263265    ...TG............  263281
871      307574    .A.TG...........   307589
871      836290    ..A.G.....G......  836306
871      49288     .A.C..........     49301
871      7141      .A.TG............  7125
871      85762     G..C..........T..  85778
871      382235    G...G......-.....  382220
871      15688     .                  15688
871      620445    ---..............  620460
                           \        
                           |        
                          CT
871      627725    ---..............  627740
                           \        
                           |        
                          CT
871      641015    ---..............  641030
                           \        
                           |        
                          CT
871      648614    ---..............  648629
                           \        
                           |        
                          CT
871      911812    ..C.G.....         911821
871      388312    ..C.G............  388328
871      745670    .ACT.............  745686
871      397088    ..CC...A......G..  397072
871      609136    ...CT..A.........  609120
871      801686    ..C.G............  801702
871      527913    ..CC......G.G....  527897
871      777799    ..CTG.......C....  777783
871      261325    GT.C...........    261339
871      1028246   ..CTGG...A.....    1028232
871      290722    ..CTG............  290738
871      230399    ...TG............  230415
871      248217    ...TG............  248233
871      251511    ...TG............  251527
871      417748    ....G............  417764
871      667071    .A.TG.......       667082
871      217433    ..AT............   217418
871      826977    ...C..........T..  826993
871      265045    ...CT..T.....T...  265061
871      311597    ...TG.......       311608
871      312263    ...TG.......       312274
871      609668    ...CT...A....C...  609684
871      485455    G.GC.............  485439
871      194446    ...TG...........   194431
871      207714    ...TG...........   207699
871      8935      ..CC.............  8951
871      223226    ....G....A.......  223242
871      60234     ..CC.............  60218
871      63423     ..CC.............  63407
871      66795     ..CC.............  66779
871      69982     ..CC.............  69966
871      73128     ..CC.............  73112
871      296085    ..CTG............  296101
871      394857    ...C.......G.....  394841
871      221611    ........AA..A....  221595
871      927432    ...GG............  927448
871      523031    ...TG...A........  523015
823      197204    .A..G............  197220
823      50513     ...C.............  50529
823      58875     ...C.............  58891
823      784920    ...TG.A.T........  784904
823      143897    ...T....AA.......  143913
823      141688    ..CC.............  141704
823      271058    ....G........G...  271042
823      175957    ...GG...........   175942
823      338761    ...TG...A...C....  338777
823      299171    ....G.........     299158
823      704605    ...C.....A.......  704589
823      145928    ...T.G.....C.....  145912
823      268186    GT.TG.......C....  268170
823      28807     .A.CC............  28823
823      34584     .A.CC............  34600
823      1002228   ..CTT............  1002244
823      1144643   ..CCG............  1144659
823      197318    ...TG........G...  197302
823      340299    ...CT............  340283
823      1036668   ...C.............  1036652
823      234913    ...C....A........  234929
823      235096    ...C....A........  235112
823      1120007   .AG.G.........T..  1120023
823      530075    ..GTG............  530091
823      794938    ..CCG............  794954
823      800623    ..CCG............  800639
823      353100    .A..G........      353112
823      424974    .C.C.............  424958
823      483561    .T.GG.....G......  483545
823      198201    .--.G.......C....  198187
823      2340      ...C.............  2356
823      216501    ....G..T.A....T..  216485
823      237074    ....G..T.A....T..  237058
823      1022867   ..-CG...........   1022881
823      701118    ....G............  701134
823      338014    ....G.........T..  338030
823      411591    ..AC.............  411607
823      996723    ..CC.............  996707
823      131064    ..CTG............  131048
823      210879    ..CC.............  210895
823      509389    ...-G............  509404
765      529671    ...C...A.........  529655
765      859364    ...TG...A........  859348
765      792475    .A.C.............  792459
765      1210999   ...CT.CA.........  1210983
765      465479    ...TG..A........   465494
765      771594    .A...A...A....     771581
765      724348    ...TG...A.T...     724361
765      729239    ...TG...A.T...     729252
765      359487    ...TG...........   359472
765      363680    ...TG...........   363665
765      1232567   ....G............  1232551
765      862995    ...C.............  862979
765      58351     ...TG............  58335
765      64928     ...TG............  64912
765      511775    ..CTG....TT......  511791
765      704302    ...C.............  704318
765      312533    ...C.T........     312546
765      395667    ....C............  395651
765      406638    ....C............  406622
765      49551     .....G..........   49566
765      136525    ...C..CA.........  136541
765      367974    ..C.G.C..........  367958
765      373409    ..C.G.C..........  373393
765      503016    ...CC.........T..  503000
765      778472    ...TGT...........  778488
765      937547    ...GG.........T..  937531
765      386345    ....G.........T..  386329
765      259692    G.GT.............  259708
765      218402    .ACC...........    218416
765      1197622   .A.C..........     1197635
765      895587    ...TG....A....     895574
765      793157    ....G........C..   793142
765      976575    ...TG............  976591
765      1160665   ...CT...A........  1160649
765      908195    -C.C............   908181
765      298847    CA..G............  298831
765      508371    ..G.T.........T..  508355
765      198497    ..AC........G....  198481
765      639496    ...TG.G.A.....T..  639480
765      224300    ...CG.......       224311
765      534571    ....G.......       534582
765      1230601   ...TG............  1230585
765      228568    ..CC.............  228584
765      466148    ..GC.............  466164
765      569077    ..CC...A.........  569061
765      664222    ..CC........G....  664238
765      870343    .........A.C.G...  870327
765      892165    ..CC.............  892149
765      977492    ..CC...T.........  977476
765      1092065   ..CC............   1092050
765      570349    ..C.G...C........  570333
765      906628    .C.G-............  906613
765      985570    ...C.............  985586
761      639561    .T..G............  639577
761      345622    ...C.....AG......  345606
761      217833    ..CTG............  217849
761      384636    ...CG........C...  384620
761      386983    ...CG........C...  386967
761      389502    ...CG........C...  389486
761      394868    ...CG........C...  394852
761      864215    ....G............  864199
761      786891    ..CC............   786876
761      864113    ....G............  864097
761      844568    ...GGT.......      844580
761      346945    ...C.....          346937
761      343589    ...C.....          343581
761      557880    ...C.............  557896
761      617124    ..CTG............  617108
761      113972    ..CTG.......G....  113988
761      162130    .ACTG.A..........  162114
761      461057    ..CC.A...........  461041
761      642499    ..GC.............  642515
761      699267    ...TG............  699283
761      112381    ...GG..........    112395
761      1024215   ...C.............  1024199
761      542759    ...TG............  542743
761      126434    ........A........  126451
                              \     
                              |     
                              T
761      752397    .A.-C............  752382
761      558219    .A.C.....          558227
761      235249    ...C.T......G....  235265
761      34998     ..CTG............  35014
761      124945    ..CC.............  124961
761      485790    ..C.G.........T..  485774
761      639761    ...C.............  639777
761      550731    ..CC............   550716
761      618246    ...TG............  618230
761      630908    ...                630910
761      212055    ..CC..........G..  212039
761      1179093   ..                 1179094
761      1214603   ...G.G.AA........  1214619
761      679096    .A.CC............  679080
761      959709    .A.C.............  959725
761      255978    ..CTG............  255962
761      841010    ..CC.............  840994
761      1164621   ..CCT............  1164605
761      734108    .A..G...A........  734124
761      573946    ..CTT...........   573961
761      696332    ...C.............  696348
761      946762    ..CC.............  946746
761      642828    ...T.............  642844
761      677377    ..CC.............  677393
761      820489    ....G.........T..  820473
761      902100    ..CC...A.T.......  902116
761      1168516   ..GTG....A.......  1168500
761      1217337   ...C....A........  1217353
761      1055524   ..CT...........    1055510
688      1066149   ....G............  1066133
688      997734    .A.TG...A........  997718
688      1076388   ...TG............  1076372
688      140653    ..CC..........T..  140669
688      805111    G...G............  805127
688      263140    .CCTT............  263124
688      675817    ..C.G.........T..  675801
688      839595    ...C.............  839611
688      713683    ...C......G.....   713698
688      842528    ...C.T.....C.....  842544
688      805468    ..CCG..A.........  805484
688      132329    ...C....           132336
688      1039443   ...TG............  1039459
688      478129    ....G.........T..  478113
688      505649    ....G...........   505664
688      1025249   ..CTG............  1025265
688      431634    ............G..    431648
688      1172158   ..CTG............  1172174
688      1093461   ..CTG...........   1093476
688      859259    ..CCG............  859243
688      1095991   ....G.AA......T..  1096007
688      1104253   ....G.AA......T..  1104269
688      377779    ....G............  377763
688      977867    ...C....A...       977878
688      1119649   ..CT..........T..  1119633
688      175736    ..C.G............  175752
688      1259514   T...T............  1259530
688      1271561   T...T............  1271577
688      1275549   T...T............  1275565
688      1277859   T...T............  1277875
688      1003710   ..CTG............  1003726
688      83371     .A.TG............  83387
688      421005    ...GG.......G..    420991
688      1031410   ....G............  1031426
688      1119102   ...C.............  1119118
688      499690    ..CC.........G...  499674
688      504134    ..CC.........G...  504118
688      1020293   ...TG............  1020309
688      441044    ..C.G...A........  441028
688      1090647   ..CC.-.......G...  1090662
688      1282360   ....G............  1282344
629      1031746   ....G.....T......  1031762
629      1216914   ...T.............  1216930
629      1164663   ...GG............  1164679
629      982417    ..CCT............  982401
629      293682    G.CTG............  293666
629      1103888   ...TG...T.....T..  1103904
629      934111    .A......T........  934127
629      1160105   .A.TG............  1160121
629      595968    ...C........       595979
629      1174132   .A.C..........T..  1174116
629      1186525   ...C.....A....T..  1186541
629      1376242   .A.TG............  1376258
629      1381598   .A.TG............  1381614
629      1187980   CA.TG......C....   1187995
629      1390405   .A.C........C...   1390390
629      1137158   ...CT............  1137174
629      1139890   ...CT............  1139906
629      1334518   ..CTG...A.......   1334533
629      1010554   .C.TG........T..   1010539
629      1037837   ....G...T.......   1037852
629      1402136   ...TG.........T..  1402120
629      521798    C..CG.....T......  521782
629      970784    ..CTG............  970768
629      1013396   ...TG............  1013380
629      1403952   ..C.G............  1403936
629      1419803   ..CTC............  1419787
629      910196    ...CC............  910180
629      882193    ...CT............  882209
629      884253    ...CT............  884269
629      1322666   ....G....A....T..  1322650
629      1340316   ..CTG............  1340332
629      1310917   ..............     1310930
611      734406    ...TG............  734422
611      750701    ...TG............  750685
611      871923    .TCCG............  871907
611      307589    ..A.G............  307605
611      409870    ..CTG....A.......  409854
611      953644    ...CG.........A..  953660
611      896382    ..CTT....A.....    896396
611      687101    ..CTG........      687089
611      694824    ..CTG........      694812
611      707931    ..CTG........      707919
611      710387    ..CTG........      710375
611      370223    ...T.........G...  370207
611      898287    ...TG............  898303
611      686551    ...C.............  686567
611      1391822   .A.CG..A.....G...  1391806
611      569849    ..CCG............  569865
611      879477    ..CC............   879462
611      534707    ....G..A.......    534693
611      648282    ...C.............  648298
611      676610    ...TG...........   676595
611      766674    ...C....A.....G..  766690
                   \                
                   |                
                   G
611      256375    ...CC.A.......     256362
611      25000     ..CC.............  25016
611      113326    ..CC.............  113310
611      237765    ..CT.............  237749
611      915686    ..CTG............  915670
611      1309560   ..CC..........T..  1309544
611      1459905   ..CTG.........T..  1459889
611      571625    .-.CT............  571640
611      1321628   ..CC.........      1321640
611      686263    ..CC.............  686279
583      378520    ....G............  378504
583      182989    ..CC.....A.......  183005
583      224152    G...T.......C....  224168
583      237677    G...T.......C....  237693
583      453081    .................  453097
583      1357247   ...C.............  1357263
583      73870     ..CT.............  73854
583      274320    ...C.............  274304
583      549355    .A.C.............  549371
583      971428    ..CC.............  971412
583      122969    .A..G....A...C...  122985
583      1067706   .A.TG............  1067722
583      491806    ...TG...........   491821
583      492193    ...TG...........   492208
583      1329006   ....G.....C...A..  1328990
583      570815    ...TG............  570831
583      393297    CA.TG............  393281
583      1181325   ..C.G.........T..  1181309
583      313116    ....G............  313100
583      419790    ....G.......C....  419774
583      935196    .A.C..G..........  935180
583      438541    ....G............  438525
583      442062    ....G............  442046
583      543699    ...CT............  543715
583      1287620   ..CC.............  1287636
583      1356753   ...TG............  1356737
583      44352     ...CT............  44336
583      126697    ..CTG............  126713
583      128415    ..CTG............  128431
583      522944    ....G.........T..  522928
583      555479    ...TGT........T..  555463
583      824231    ...CT........T...  824215
583      826566    ...CT........T...  826550
583      1318956   ...C.......A.....  1318940
583      70109     ...TG....A..G....  70125
583      72804     ...TG....A..G....  72820
583      1313704   ..AT.G.A.........  1313688
583      89549     ..CTG............  89566
                           \        
                           |        
                           A
583      97791     ..CTG............  97808
                           \        
                           |        
                           A
583      151134    ..CC.............  151150
583      1262633   ..CTG............  1262617
583      1306898   ..CTG............  1306914
583      576821    ....G...........   576806
583      204523    ..CTG............  204507
583      196412    ..CTG.......C....  196396
583      203312    ...C............   203327
583      315993    ...TC...........   315978
583      780455    G...G..T......T..  780439
583      1044312   ................   1044297
583      259371    ....GA......C....  259355
583      980917    ....G...........   980902
583      831531    ....C........T...  831515
583      431575    ..G.G.........T..  431559
583      719591    ..AC..........T..  719607
583      872158    ..AG..........T..  872174
583      78424     ...CT........G...  78440
583      107813    ..CC.............  107797
583      136376    G..TC.....G......  136360
583      960890    ..CC.............  960906
583      1500374   ..CC.............  1500358
583      12966     ...C......G......  12950
583      14348     ...C......G......  14332
583      114323    ..CC..........T..  114307
583      197533    ...C......T......  197549
583      205644    ...C......T......  205660
583      296925    ..CTG............  296909
583      769071    ..CCG....A.......  769055
583      1190239   ..CT.T...........  1190223
583      1236618   ..CTG............  1236602
583      1240763   ..CTG............  1240747
583      329029    ...CG............  329045
583      367714    ..G.G.A.....A..    367728
583      490154    ..AT.............  490170
583      495283    ...CT....AG..T...  495299
583      960425    ..CTG............  960441
583      651347    ...C..A..........  651363
583      659991    ...C..A..........  660007
583      397073    ...C.............  397089
583      253347    ...CC..A.....      253335
583      121092    ..CC..........     121079
583      444941    ..CT.............  444925
583      215423    ...TGT.A....C....  215407
583      400065    ....G............  400081
583      570452    ...TG.......       570441
583      294964    ...CT......        294954
583      1051671   ...C.............  1051655
583      532775    ...C.............  532759
583      288875    ...TG.........     288862
583      1513547   ..CC.............  1513531
583      194974    ..GTG............  194990
583      203085    ..GTG............  203101
583      366898    ...TG............  366882
583      1118268   T..                1118270
583      996118    ..ATG............  996134
583      457694    T...G..A.........  457710
583      1112643   ...CG............  1112659
583      936101    ....G............  936117
583      1337023   .A.CG.........T..  1337007
583      1474801   ..-.........G....  1474816
583      498579    ...C.............  498563
583      842846    ..CTG............  842830
583      32164     ...C......G......  32148
583      45439     ...C...T...G.....  45455
583      820900    ..CC.............  820916
583      1552396   ...C.............  1552380
583      82190     ..CT.............  82174
583      1114155   ...C............   1114170
583      299313    ..CCG............  299297
583      587013    ...TG.........T..  587029
583      414440    .................  414456
583      684728    ..CCT............  684712
583      120646    ...GG........T...  120630
583      1316212   ..CC..........     1316225
583      1107753   ..CC....AC.......  1107769
583      543459    G...G......        543449
583      550071    ...TG..A.A.......  550055
583      851540    ....G............  851524
                   \                
                   |                
                   G
583      852016    ....G............  852000
                   \                
                   |                
                   G
563      1022297   ........A........  1022281
563      48768     ...TG............  48752
563      674567    .A.TG..T.........  674551
563      1047502   ...TG..A......T..  1047486
563      1067617   ...TG..A......T..  1067601
563      1071846   .C..G........C...  1071830
563      1087896   .A.TG............  1087912
563      1222400   ..ATG............  1222416
563      583874    ...TG...A.....T..  583890
563      8503      ...C.T.........    8517
563      888489    ...TG....A.......  888505
563      890743    ...TG....A.......  890759
563      514049    ...C..CA.A......   514064
563      937597    .A.C.A.....        937607
563      495633    .....A.AA........  495617
563      12259     .A.C....A.....T..  12275
563      17187     ...G.............  17171
563      294966    .................  294982
563      514317    ..CT.............  514333
563      1541818   ...T.T.....A.....  1541802
563      667898    ....G..TA..C.....  667914
563      83896     ..CTG...A........  83912
563      1528702   ...TCT...........  1528686
563      1152133   ....G...........   1152148
563      143194    ....G.........T..  143210
563      782454    ..CTG............  782438
563      928729    CT.TG............  928713
563      1010321   .ACTG............  1010305
563      355472    ..CC.............  355456
563      577767    ...TC............  577783
563      1023025   ...T...........    1023039
563      759531    .....-.T.........  759546
563      1114014   ...TT..A.T.......  1114030
563      195981    ...CT............  195997
563      1073820   ..GTG.........T..  1073836
563      1111145   ....G............  1111129
563      1044699   .A.C.........      1044687
563      1064825   .A.C.........      1064813
563      528817    ....GT...........  528801
563      968977    ....               968974
563      1245008   ...C.............  1245024
563      1158174   ..CC.............  1158190
563      902305    -..C.............  902290
563      977006    .AG.G............  976990
563      13695     ...C.............  13679
563      874335    ...C..........T..  874351
563      355269    .A..G............  355285
563      870348    ..CC.............  870332
563      1370680   ...CG............  1370696
563      1378840   ...CG............  1378856
563      504288    ....T............  504272
563      424677    ....G...A...G....  424661
                   \                
                   |                
                   G
563      905272    .A.T.T.......      905284
563      978320    TA.C.............  978304
563      985573    ...C.............  985589
563      970317    ...C..........     970330
563      972594    ...C..........     972607
503      54051     ....G............  54067
503      874780    ....G............  874796
503      875379    ....G............  875363
503      147113    ...C.............  147097
503      148653    ...C.............  148637
503      1580135   ...C.............  1580151
503      812652    ...CG....A.......  812636
503      832171    ...CC....A.......  832187
503      1110866   ..CCT............  1110850
503      441732    CA..G............  441748
503      1258655   ..CTG.........T..  1258671
503      64134     ..CC.............  64118
503      716735    .C.TC............  716719
503      125237    ...C.............  125253
503      1178860   ..CC.....A.......  1178844
503      66901     ....GG..........   66886
503      147218    ...CGT..........   147203
503      148758    ...CGT..........   148743
503      847935    ...TG.........T..  847919
503      853227    ...TG.........T..  853211
503      543392    ...C.A..........   543377
503      832489    ....G.....T...T..  832473
503      582573    ...C.............  582557
503      1206566   ...TG..........    1206552
503      207118    ...TT.........T..  207102
503      1210070   ..CC...........    1210056
503      724827    ..CC.............  724811
503      598731    ..CC.............  598747
503      388722    ....G.......C..    388708
503      27751     ...CG.....         27742
503      35313     ...CG.....         35304
503      804511    ...C....A........  804495
503      904575    ...C.....A.......  904559
503      1179613   ....G.........T..  1179597
503      350463    ...C.............  350447
503      356537    ...C.............  356521
503      361655    ...C.............  361639
503      370594    ...C.............  370578
503      825766    ..CC.............  825750
503      648278    ...TG....A....T..  648294
503      825402    GA..G............  825418
503      141156    ..CTG......C.....  141140
503      199655    ...C.............  199671
503      591378    ..CTG............  591362
503      1527189   ..CC.............  1527173
503      79940     .A.TG............  79956
503      1172794   ..CTG............  1172810
503      23309     ...C.............  23325
503      831169    ...TG............  831153
503      284947    ....G...........   284932
503      286213    ....G...........   286198
503      288290    ....G...........   288275
503      292010    ....G...........   291995
503      297079    ....G...........   297064
503      1470247   ...CG...A.......   1470232
503      1532762   ....G...T.......   1532777
503      823788    ..CT....A.....T..  823804
503      809227    ...CC....A..G..    809213
503      1213322   ....G..........    1213336
503      940285    ...C..........     940272
503      797814    ...TG...AA....     797801
503      1228988   ...TG...A.....     1228975
503      396244    ...TG........      396232
503      828833    ....               828836
503      182441    ..CC.........      182453
503      1448769   ....GA.....        1448779
503      1173640   ...GG............  1173656
503      1516156   ...C.G..T........  1516172
503      1516356   ...C.G..T........  1516372
503      1215684   ....G............  1215700
503      175488    ...TG............  175504
503      1458262   ...C.............  1458246
503      1575339   ...C..CA....G....  1575355
503      162521    ..CC.............  162537
503      164837    ..CC.............  164853
503      167299    ..CC.............  167315
503      444461    ...C..........G..  444445
503      1400737   .A.CG....T.......  1400753
503      490923    ..CC.............  490939
503      665567    .A..G.CA.........  665583
503      1623623   ...TG............  1623639
503      1627319   ...TG............  1627335
503      1662627   .ACC.............  1662611
503      1681746   .ACC.............  1681730
503      57947     ..CTG............  57931
503      232630    ...C.............  232614
503      603961    ..CC.............  603977
503      784807    ..CT.............  784791
503      796842    ..CC..........T..  796826
503      814547    ..CTG.........G..  814531
503      1242046   ..CC.............  1242030
503      1244391   ..ATGT...........  1244407
503      1641214   ...TG...........   1641199
503      1397789   ...TG..........    1397775
503      544766    ...TGT...........  544750
503      662330    ...C..........     662343
503      1187186   G..CG..AA........  1187202
503      1518347   ..C.GG...........  1518363
503      187190    ...TGT...........  187206
503      544445    ..CTG............  544461
503      1114245   ....G............  1114229
503      1137947   G...............   1137931
                     \              
                     |              
                     T
503      873005    .A.C...........    873019
503      1226600   .                  1226600
503      1460461   ...TG............  1460445
503      209323    ..........T......  209307
503      106477    ....G............  106461
503      1218600   ....G.....G......  1218584
503      806610    ..CC............   806625
503      585013    ....G............  585029
503      735948    ..G.C...A........  735932
503      1510799   ....G........G...  1510815
503      1254191   ....G............  1254207
503      512898    ...                512900
503      1586461   ...CC............  1586477
503      203398    ..CTG............  203382
503      984767    C...G............  984751
503      1553641   ...CT............  1553625
503      105890    ..CC.............  105874
503      492969    ...C.....A.......  492953
503      69937     ....G............  69953
503      100201    ..CC.............  100217
503      845755    ...TC............  845771
503      850824    ...TC............  850840
503      1351014   ...C.............  1351030
503      131204    ...TGG...........  131220
503      132932    ...TGG...........  132948
503      68309     ..CTG............  68293
503      97350     ....G............  97334
503      687179    ..CC.............  687195
503      796550    ...C.............  796534
503      936240    ..CC.............  936224
503      996625    ...C.............  996609
503      1145642   ....G............  1145658
503      1146577   ..CTG............  1146561
503      1215154   ..CTG............  1215138
503      1385573   ..CC.............  1385557
503      1460330   .......T....A....  1460314
503      402566    ...C............   402581
503      398400    ...TG............  398416
503      731202    ..CC.............  731218
503      419611    ....G...A.....     419598
503      422484    ....G...A.....     422471
503      785469    ...TG.......C...   785454
503      855688    .A.TG...........   855673
503      295456    ....G............  295472
503      297889    ....G............  297905
503      300618    ....G............  300634
503      1466367   -...G............  1466382
503      869200    ....G......        869190
503      549219    .A.C........       549208
503      444023    ....G...........   444008
503      1111656   ...C....A........  1111640
503      766774    .-..G...........   766760
487      1125125   ...C.............  1125141
487      1084450   ....G............  1084466
487      338771    ..CTC............  338787
487      600917    ....G............  600901
487      664166    .ACC.............  664150
487      1002008   ....GG...........  1002024
487      1113852   ..CTG........C...  1113868
487      218322    ...TG..........    218336
487      953420    .AC.T..A........   953435
487      1089705   ...C......G......  1089689
487      1725366   ....G............  1725382
487      1071179   .A.C.............  1071163
487      1123589   ..CTG....A...G...  1123573
487      1474096   ..CC.........G...  1474080
487      687615    ...C.......A..T..  687599
487      917677    ...CG............  917693
487      1501373   ...CG.........T..  1501389
487      1612611   ...TG............  1612595
487      1619424   ...TG............  1619408
487      484293    ..CTG............  484309
487      643132    ..CC.T...........  643148
487      683736    ..CC.............  683720
487      1112065   ....G............  1112049
487      813313    .ACTG....A....G..  813329
487      1150491   ..CTG.........T..  1150507
487      1712845   ..CT....T......    1712859
487      799714    ..CCC............  799730
487      1082105   .A.C.............  1082121
487      915855    ..CTG............  915839
487      1596793   G................  1596777
487      1168843   ...TG............  1168859
487      815714    ..CC.............  815730
487      1093418   ...C...A.........  1093434
487      1203531   ..CC.............  1203547
487      1277247   ....G............  1277231
487      406738    ...GG............  406754
487      354979    ..CTC............  354995
487      841118    ...C.............  841134
487      1136886   ...T..........T..  1136870
487      630508    ...CG............  630492
487      1099451   ..CT............   1099436
487      1157799   ....G...........   1157814
487      605717    .................  605701
487      163829    ...C..........T..  163813
487      1163016   ................   1163001
487      988514    ...CG.........     988527
487      1443571   ...TG............  1443587
487      1621415   .C.C............   1621400
487      1482150   ....G...........   1482165
487      1004932   ...CTA...........  1004916
487      1460776   ..CC...-......T..  1460791
487      1465186   ..CC...-......T..  1465201
487      932067    ........AA....T..  932083
453      1687911   ...C.............  1687895
453      1329380   ...C.............  1329396
453      1445631   .AC.GG...........  1445615
453      1698294   GAC.G............  1698310
453      1705008   GACC.............  1704992
453      1557492   ....GT...........  1557508
453      1583474   ...TGTA.......     1583487
453      34740     ..CTG........T...  34756
453      300372    ..CTG......        300362
453      547975    ..CC.............  547991
453      1114605   ..C.G........C...  1114621
453      672728    ...CG............  672744
453      1004486   ...C.............  1004470
453      1324490   ....G............  1324474
453      1575759   ...C..........T..  1575775
453      1590086   ...TG......C.....  1590070
453      1370513   ..G.G.........T..  1370529
453      1456690   ...CG............  1456674
453      1463181   ...CG............  1463165
453      246956    ...CG............  246940
453      1052331   G..C....           1052324
453      1569711   ...TG............  1569727
453      1709799   ..CTG......        1709789
453      1624968   ...TG...A........  1624984
453      1287580   ...C.............  1287564
453      1292265   ...C.............  1292249
453      1293800   ...C.............  1293784
453      1296270   ...C.............  1296254
453      1296701   ...C.............  1296685
453      556286    ..CTG............  556302
453      65702     ..C.G...A..C.G...  65718
453      858348    ..CC.....TG......  858332
453      768694    ...                768692
453      770618    ...                770616
453      1327720   ..G.G............  1327736
453      1434939   ....G.....         1434930
453      782040    ..CC.............  782056
453      786446    ..CC.............  786462
453      32732     ..CC.............  32748
453      4502      ..CC.........G...  4486
453      241424    ...TG........G...  241408
453      1533905   .A.TG............  1533889
453      175809    ..CTT............  175825
453      1253416   ..CCG............  1253432
453      1628472   .ACTG............  1628456
453      22007     ...CG............  22023
453      23146     ...CG............  23162
453      860083    ...C.....T..C..    860097
453      1201102   ..CCG..........    1201088
453      1513977   ....G........G...  1513961
453      1796117   ....T............  1796133
453      1820686   ...TT............  1820702
453      1773571   ...C........       1773582
453      1610285   C.C.G.....G......  1610301
453      1415281   ..CCG......C.....  1415297
453      971416    ..C.G............  971400
453      303778    ....G.A.....G....  303762
453      305335    ....G.A.....G....  305319
453      1081938   ...C.....A.C.C...  1081954
453      683676    ...C.............  683692
453      1089346   ..CTG........G...  1089330
453      1570677   ...TG.........T..  1570693
453      1430568   ...CT.......       1430579
407      1703387   .................  1703403
407      1726917   .................  1726933
407      1325963   ...C.............  1325947
407      779054    ....G....A....T..  779070
407      754158    ...C.............  754174
407      1052918   .........A.......  1052934
407      629633    ...GG.........T..  629617
407      915033    ..CTG............  915017
407      1036902   ...C.T.....C.....  1036886
407      1066039   ...CT.........G..  1066055
407      1150297   ..CC....A........  1150281
407      83654     T...G............  83670
407      720995    ...C.T.A.........  721011
407      979471    CA..G.......C....  979455
407      1884508   ...C.............  1884524
407      472648    ...CT.A......G...  472664
407      480406    ...CT.A......G...  480422
407      634351    ..CTG.........T..  634335
407      1434721   ......A..........  1434737
407      130709    ..A...........T..  130725
407      1176693   ...TG............  1176709
407      954365    ....G..AA.......   954380
407      314552    ....G.........     314565
407      1056451   ...TG....A....     1056438
407      256824    ....G...A....      256812
407      1377976   ...CT.........     1377963
407      712175    ...C...A......     712188
407      752324    ..CC..........T..  752340
407      294673    ...C.......A.....  294689
407      781191    ....G....A....T..  781207
407      595695    ...TG.A..........  595679
407      915965    ...GG............  915949
407      1038265   .A..G.........A..  1038249
407      348698    ..CTG............  348682
407      613754    ....G...A.....T..  613770
407      641021    ...TG............  641005
407      996886    ...TT.........T..  996902
407      1137861   .A.TG............  1137845
407      1911536   ..CT.............  1911520
407      155964    ...TGT...........  155980
407      611990    ....G............  611974
407      612387    ....G............  612371
407      809934    ...CG............  809950
407      1072518   ....G...A........  1072534
407      1305787   ....T............  1305803
407      1349490   ....G............  1349474
407      1482362   ..CTG.........T..  1482378
407      1506053   ..CTG.........T..  1506069
407      817220    ...TGT...........  817236
407      1020096   ...TT............  1020112
407      97444     ..CTG.........T..  97428
407      192715    ..CC.............  192699
407      1013201   ..G.G............  1013185
407      639190    ...C...-.........  639205
407      688982    ...TG..A..T.....   688997
407      694993    ...TG..A..T.....   695008
407      692500    ...TG............  692516
407      698511    ...TG............  698527
407      788364    .A.......A....     788351
407      703883    ...C...A....A....  703899
407      603755    .....-.....        603746
407      1868114   ...--..-.........  1868127
407      680881    ..CTG............  680898
                     \              
                     |              
                     C
407      395249    .A..G............  395265
407      400914    .A..G............  400930
407      405323    .A..G............  405339
407      411955    .A..G............  411971
407      705619    ..AC........       705630
407      604320    ...C.....T......   604335
407      801736    ..C..............  801720
407      599600    ...C.............  599616
407      766075    ...TG....          766067
407      878723    .................  878739
407      750500    ...TG............  750516
407      1106317   ...T.....A.......  1106333
407      578171    ...T.............  578187
407      818360    ..CC.............  818344
407      1060100   .A.C....A.....T..  1060116
407      1088715   ....G............  1088731
407      1235511   .A.C.............  1235527
407      1289099   ..CC.......A.....  1289115
407      1327018   ...T.............  1327002
407      1328197   ...T.............  1328181
407      80051     ...C....A.G...T..  80035
407      95035     ..CTG...A........  95051
407      647804    .................  647820
407      942670    ..CTG............  942686
407      1139616   .A.TG............  1139600
407      1358651   ...C.T..AT.......  1358635
407      1440031   ...C.........G...  1440047
407      292148    .A.TGT...........  292164
407      624808    ...GG............  624824
407      628228    .A.C.............  628244
407      802138    ..CTG............  802122
407      1017846   ..CCG............  1017862
407      1417973   .ACCT............  1417989
407      1483045   .ACTG..A....G....  1483061
407      1506736   .ACTG..A....G....  1506752
407      1201200   ...C.............  1201184
407      1076637   .A..GA..........   1076652
407      1065230   .A..GT...A.......  1065246
407      837712    ....G..-A........  837697
407      1037855   ...C.............  1037871
407      1347066   G...T.......       1347055
407      613838    ....G............  613822
407      1040560   ...TG............  1040544
407      1360435   ..C.G...........   1360450
407      1389219   T..C.............  1389203
407      1455682   ..CC.............  1455698
407      1866649   ....G............  1866665
407      1009430   ...CC.......       1009419
407      777970    ...C...........    777956
407      631038    ..CC............   631053
407      792823    .A.TG............  792839
407      701931    ...CT........      701943
407      1618409   ..                 1618408
407      1632207   ..                 1632206
407      1646084   ..                 1646083
407      1651089   ..                 1651088
407      685412    ..CTG............  685428
407      636718    ....G..-.........  636733
                   \                
                   |                
                   GG
407      1236394   ..CC.............  1236410
407      625402    ..CTG............  625386
407      1361814   ...C........C....  1361798
407      1370325   ...TG............  1370309
407      1057203   ....G............  1057219
407      648507    ...TG............  648491
407      681084    ....G......C.....  681100
407      654358    ...TG............  654374
407      1204610   ....GT...........  1204626
407      1398334   ....G......C.....  1398350
407      1185651   ...C.............  1185635
407      776187    ...........A.....  776203
407      1215415   G..TC............  1215431
407      370809    ...TG............  370793
407      375519    ...TG............  375503
407      386046    ...TG............  386030
407      599484    .A.C.............  599500
407      758499    ...CT........G...  758515
407      524808    ....G............  524792
407      789256    .A.T.............  789272
407      1056105   ..C.G............  1056121
407      1876010   ...G.T...........  1876026
407      751155    ....G............  751139
407      1224917   .A.GG............  1224933
407      1294023   ...C.............  1294039
407      1795356   ..CCG............  1795372
407      671630    ...TG....TG...T..  671614
407      803811    .A.TG.........T..  803827
407      715163    ....G.........T..  715179
407      768398    ....G......C.....  768382
407      1532482   ....GG...........  1532498
407      464318    ............       464307
407      1908914   ....G..-....C....  1908899
407      1409318   ...TG....T.......  1409334
407      726407    ...TG............  726391
407      784809    .A.C.............  784825
407      359510    ....               359513
407      1055798   ....G..-.........  1055813
407      1044460   .A.T............   1044475
402      1313017   ..............T..  1313001
402      1334251   ...TG............  1334235
402      1582074   ....G............  1582090
402      1457952   ...TG............  1457936
402      1480684   ...TGT........T..  1480668
402      1154545   ...T.T...........  1154529
402      1395094   T...G............  1395078
402      1760366   ...T....C.......   1760351
402      1679966   GT.C.....A.C.....  1679950
402      1814285   ....G...........   1814270
402      766982    ..CCG....T....T..  766998
402      1203508   .AATG............  1203492
402      528904    ...TG.......       528915
402      538722    ...TG.......       538733
402      1141155   .....T...........  1141171
402      278559    ....G.......C....  278575
402      283404    ....G.......C....  283420
402      283926    ....G.......C....  283942
402      617808    ..............T..  617824
402      554459    ...CT.........T..  554475
402      635794    ...C.......G.....  635810
402      1204036   ...TG............  1204052
402      170885    ....G............  170869
402      512390    ...TG.......G....  512374
402      568551    ...CT............  568535
402      689489    ..ATG........G...  689505
402      1050875   .T..G........T...  1050859
402      1776242   ......C.......T..  1776258
402      1549574   .....T...........  1549590
402      1218462   ....G............  1218446
402      1223819   ....G............  1223803
402      917922    .A...A........     917935
402      712270    ..CTC.......A...   712285
402      1148801   ..AGGT.........    1148815
402      609720    ...                609722
402      959970    ...TG........      959958
402      1243397   ..CC.............  1243381
402      840954    ...C.............  840970
402      80502     G...T............  80486
402      569167    .A.TG............  569151
402      55821     ...TG............  55805
402      560573    ..CTG............  560557
402      581312    ..CCG............  581328
402      588160    ...TG............  588144
402      771564    ..CC..........A..  771580
402      1174469   ...C.............  1174485
402      946416    ..CTG............  946400
402      1285099   ..CTT............  1285083
402      590971    ...TG...........   590956
402      596994    ...TG...........   596979
402      701361    ..CC............   701376
402      1823748   ...T....A......    1823734
402      839370    ...CT.........T..  839386
402      841970    ...CT.........T..  841986
402      698242    ...CG............  698258
402      575352    ....G.CA.....      575340
402      70894     .AC.G..A.........  70910
402      1942250   ....G............  1942266
402      1864490   .C.-G............  1864475
402      1704184   ..-C.G...A.......  1704199
402      555563    ..G.G.....T...     555550
402      210719    ....T............  210703
402      478501    ...                478503
402      1026979   ....G............  1026963
402      1237873   ...C.T...........  1237889
402      618830    .A.-C.........T..  618845
402      599028    ....G............  599012
402      1138631   ..CC.....A.......  1138615
402      1600764   ...C.....A.......  1600780
402      1454992   ...C..........T..  1455008
402      569434    ..CC.............  569418
402      569725    ..CC.............  569709
402      1385562   ....G.........T..  1385578
402      1484436   ...T......G....    1484450
402      1094609   G..TG.......C....  1094593
402      1098869   G..TG.......C....  1098853
402      1101069   G..TG.......C....  1101053
402      1070481   ...TG............  1070497
402      412903    ..CC.............  412919
402      616323    ...TG............  616307
402      661172    ...TG............  661188
402      692415    ..CCC............  692431
402      1861783   ...C..........A..  1861767
402      1035268   ..CC.............  1035252
402      1966905   ..CC...........    1966891
402      324323    ...TG............  324307
402      1696377   ....G....T.......  1696393
402      1957354   .................  1957370
402      672544    ..CC.............  672560
402      579114    ...C.............  579098
                   \                
                   |                
                   G
402      580637    ...C.............  580621
                   \                
                   |                
                   G
402      1779380   ---..............  1779367
364      460944    .A.T.............  460928
364      1855909   ...C....A.....T..  1855925
364      701419    ..CC.............  701435
364      177544    ..CTG............  177528
364      258361    ...TG.....C......  258377
364      278988    ...TG.....C......  279004
364      1198212   ...GG............  1198196
364      466087    ....G............  466103
364      135337    GT.CC............  135353
364      455918    ...C.TA..........  455934
364      458461    T...G.......G....  458445
364      96240     ...T.........T...  96256
364      293686    ...C.T...........  293670
364      767368    ..CTG............  767384
364      18446     ...C.............  18430
364      390425    ...GG...A.G...T..  390441
364      391719    ...GG...A.G...T..  391735
364      504663    ..CC.............  504647
364      510842    ..CC.............  510826
364      444564    .A..G...........   444549
364      1295124   ..CC.............  1295108
364      1495841   ..CT.....T.......  1495857
364      2061007   ..G...........     2060994
364      2072724   ..G...........     2072711
364      2079777   ..G...........     2079764
364      497068    ....G............  497084
364      94779     .A.CC............  94795
364      1347080   G..C.............  1347064
364      1586540   G.CTG............  1586556
364      1074497   ..CC.............  1074481
364      1016655   ....G............  1016639
364      1825454   ...C.............  1825470
364      1054426   G..TG............  1054410
364      737734    .A..G.........T..  737750
364      481237    ..C.G............  481221
364      1446672   ..C.G...........   1446687
364      1247421   ...TG.........T..  1247405
                   \                
                   |                
                   G
364      925745    .A.TG............  925729
364      122944    G...G........T..   122929
364      147780    ...TG...A....G...  147796
364      441588    ...C...A.A.......  441604
364      653293    ...C.............  653277
364      658980    ...C.............  658964
364      529717    ....G......CC....  529701
364      580060    ....G......C.....  580076
364      299347    G..C.............  299363
364      305066    G..C.............  305082
364      492612    ....C............  492628
364      1018635   ...TG............  1018619
364      1702696   G..C....A........  1702712
364      82234     -----............  82223
315      1278913   ........A....T...  1278897
315      959876    G...G............  959860
315      1013087   G..C.............  1013071
315      1066303   ..CC.............  1066319
315      1300141   ...C.........C...  1300125
315      1305680   ...C.........C...  1305664
315      1342399   ...TG........G...  1342415
315      1659199   ..ATG..A......T..  1659215
315      303570    ...C..A..........  303554
315      362309    ...C..A..........  362293
315      732995    G...G............  733011
315      904204    .A..G............  904220
315      525328    ...C.........C...  525312
315      1118734   ...TG...T........  1118718
315      1310871   ...C....A....C...  1310855
315      1480788   ...CC............  1480804
315      368260    ..CC.............  368244
315      383664    ..CTGT...........  383680
315      425198    ...TG......G.G...  425182
315      429636    ...TG......G.G...  429620
315      596242    ..CCG............  596226
315      688596    ..CTG..A.........  688612
315      1334167   ..CCCG...........  1334183
315      1490523   ..CTG.......G....  1490539
315      1851701   ..CC.............  1851717
315      1872750   ..CC.............  1872766
315      109241    .C.C....A.C.C....  109257
315      186533    .ACTG....A.......  186549
315      522319    ..CC........C....  522335
315      569085    ..CTG............  569069
315      707976    ..CTG.........T..  707960
315      718943    ..CTG.........T..  718927
315      776526    ..CTG............  776510
315      1153420   ..CCC......C.....  1153436
315      1700231   ..CCG.......G....  1700215
315      1713889   ..CCG.......G....  1713873
315      1719036   ..CCG.......G....  1719020
315      1486773   ...GT....A.......  1486757
315      194870    ...TG........C...  194886
315      1224623   ..CCG...........   1224638
315      1229660   ..CCG...........   1229675
315      1040803   ...CTT.......C..   1040818
315      2064337   ...TGT...........  2064321
315      2070734   ...TGT...........  2070718
315      1104382   ...GGT....G......  1104366
315      1204604   .TCC...........    1204618
315      1422262   ...TG..........    1422276
315      1423371   ...TG..........    1423385
315      826228    ..CC.............  826212
315      547679    ..CTG...A.....T..  547663
315      1415435   ..CC.............  1415451
315      1002603   ...CT...........   1002618
315      1655534   .ACTG..A.........  1655518
315      352539    ....G...........   352524
315      373430    ....G...........   373415
315      1160139   ...C...A.....      1160151
315      1731253   ...TG..A.....      1731265
315      548403    ..C.G.......G....  548419
315      590745    ..CTG.........     590758
315      572569    ...T.........      572581
315      579694    ...T.........      579706
315      2044154   T..GG.....         2044145
315      391566    ..CC.....          391558
315      1443930   ..CCT............  1443914
315      1066723   ...C..C..--......  1066737
315      1557369   ..CTG............  1557353
315      693363    ....G.C..........  693379
315      693963    ....G.C..........  693979
315      183298    ..CC.............  183282
315      1006096   ...GG............  1006080
315      1397874   .A.C.........C...  1397858
315      1492704   GA.C.............  1492720
315      113564    ....G............  113580
315      1314685   ....G....A.......  1314669
315      1564128   ..CC.............  1564144
315      1574610   ..CC.............  1574626
315      1827963   ..CTG.......G....  1827979
315      379610    ..CC........A....  379626
315      426213    ...CC........G...  426229
315      430651    ...CC........G...  430667
315      699539    ..CTG.......G....  699523
315      701503    ..CTG.......G....  701487
315      749290    ..CT........G....  749274
315      750783    ..CC..........T..  750799
315      927348    ..CC....T.....T..  927364
315      1282754   ..CC........G....  1282770
315      1287068   ....G....A.......  1287084
315      1298027   ...CC.......G....  1298043
315      1303566   ...CC.......G....  1303582
315      1308757   ...CC.......G....  1308773
315      1314111   ..CTG..A.........  1314095
315      1734955   ...GG.......G....  1734939
315      1741522   .A..G............  1741538
315      1745134   ..CC.....A.......  1745118
315      1751720   .A..G............  1751736
315      1753930   ..CC.....A.......  1753914
315      1763236   ..CC.....A.......  1763220
315      167813    GC.TG............  167797
315      455964    ...TG............  455948
315      562296    ..CCG............  562280
315      603133    ..CC.............  603149
315      607898    ..CC.............  607914
315      612308    ..CC.............  612324
315      612452    ..CC.............  612468
315      617152    ..CCG.........T..  617168
315      738187    ...TG............  738203
315      1097252   ..CCG..A.........  1097236
315      1264851   .ACCG............  1264835
315      1281044   ..CTG............  1281060
315      1313801   ..CCT.........T..  1313817
315      1519238   ..GTG....A..G....  1519222
315      1542593   ..CC........G....  1542609
315      1583896   ..CTG.......G....  1583912
315      1740086   ..C.G............  1740070
315      1742923   .A..G............  1742939
315      1750284   ..C.G............  1750268
315      1877250   ..CC........G....  1877266
315      1931210   G.CC.............  1931194
315      1951608   ..CCT.........T..  1951592
315      380380    ..C.T.CA........   380365
315      1164683   ...C....TA......   1164698
315      1506370   ..CC.............  1506386
315      1088368   ...TG.....G.....   1088353
315      1559677   ..CGG.......G....  1559693
315      1524806   ....G..A....G....  1524822
315      1515415   ....G............  1515399
315      1599542   ..CC.........      1599530
315      1732125   ...T.....A..       1732136
315      1742315   ..CC.........      1742327
315      1751112   ..CC.........      1751124
315      1096632   ...TG....T.......  1096616
315      584858    ..CTT.......       584869
315      1125651   ...TG.........T..  1125667
315      639305    ....G...A........  639321
315      643574    ....G...A........  643590
315      648177    ....G...A........  648193
315      654020    ....G...A........  654036
315      1546377   ...C...A.........  1546393
315      1675630   ...C.............  1675646
315      676032    ..CCT............  676016
315      683614    ..CCT............  683598
315      573120    ...C..........T..  573104
315      1581812   ...C.............  1581796
315      1669680   ...TG...A........  1669664
315      1930638   ...TG............  1930654
315      517912    ..CC.............  517896
315      650642    ..CTG.......G....  650658
315      656487    ..CTG.......G....  656503
315      684416    ..CCG............  684400
315      1148651   ..CC.T...........  1148667
315      1354021   ..CC.............  1354005
315      1363379   ..CC.............  1363363
315      1374411   ..CC.............  1374395
315      1552717   ..C.G.......G....  1552701
315      1652418   ..CCT.......G....  1652402
315      1810406   ...TG.CA.........  1810422
315      1835774   ..CC.............  1835790
315      1879967   ...TG............  1879951
315      1888539   ...TG............  1888523
315      2263925   ..CTG.......C....  2263941
315      408493    ..CC.............  408477
315      413855    ..CTG.........T..  413871
315      533057    ..CCT...A........  533073
315      559324    ..CTG............  559340
315      657971    ..GC.............  657987
315      675591    ...C..........G..  675575
315      683173    ...C..........G..  683157
315      1120911   ..CT..........T..  1120895
315      1875912   ..CC........G....  1875896
315      2018311   ..CTG.......G....  2018295
315      2032875   ..CTG.......G....  2032859
315      389872    ..CTG...........   389887
315      390912    ..CTG...........   390927
315      1112890   ..CC.............  1112906
315      1250301   ..CC...........    1250287
315      1083028   ..CC...........    1083042
315      627346    .A.C.............  627362
315      1502391   ..A.G...........   1502376
                   \                
                   |                
                   G
315      745906    ...C....A...G....  745922
315      1434756   ...TG.........     1434743
315      1218781   ..........G.....   1218796
315      354770    ...C..A..........  354754
315      1844023   ..GC.............  1844039
315      801650    ..CTG.........T..  801666
315      877501    ....C.C..........  877517
315      1236731   ..CTT........      1236719
315      1237953   ..CTT........      1237941
315      1679606   .ACCT........      1679618
315      1740914   G.CC.........      1740926
315      1839345   ...C.T.......      1839357
315      788636    ..CCG....C..G....  788620
315      1839912   ..G.G........      1839924
315      1235873   GACC.............  1235889
315      1285932   ..CC........       1285943
315      1628787   ...CC.......G...   1628772
315      1641243   ...CC.......G...   1641228
315      1649581   ...CC.......G...   1649566
315      2061955   ..CC..........T..  2061939
315      2068352   ..CC..........T..  2068336
315      970913    ..CC........       970924
315      1206408   ...C............   1206423
315      1284108   ..                 1284107
315      1548890   ....G..A.......    1548904
315      1674418   ..---.........     1674408
315      195418    .                  195418
315      1828406   ...CC.....         1828415
315      661483    ...TG...........   661468
315      1624973   .A.TG...........   1624988
315      1637427   .A.TG...........   1637442
315      1645710   .A.TG...........   1645725
315      1955405   ..CC.............  1955421
315      939954    ..CT...A......T..  939970
315      426407    ....G............  426423
315      430845    ....G............  430861
315      1255065   ..CCG............  1255081
315      984962    ...TG.........A..  984978
315      669620    ..CT..........T..  669636
315      306654    ..CCG............  306670
315      1800505   ..CTG.......G....  1800489
315      593195    ..CC.............  593211
315      985060    ...TG......A.....  985076
315      521037    G.CTG.......G....  521053
315      634385    ..CC...A.........  634401
315      1601955   ..                 1601956
315      1605529   ..                 1605530
315      1316221   ....G.......       1316232
315      1969519   ..CC.............  1969503
315      1669956   ..CC.............  1669940
315      1906942   ..CCG............  1906958
315      1318218   ...C.............  1318202
315      1106006   .C.G-...........   1105992
315      619252    .                  619252
315      1410718   ..CC..........T..  1410702
315      327835    ..CC.............  327851
315      349803    ..CC.............  349819
315      1026644   ..CC.............  1026628
315      1556417   ...GG............  1556401
315      1587396   ...C.............  1587412
315      1686982   ...C........G....  1686998
315      1798179   ...C.............  1798163
315      1969072   ..C.G............  1969056
315      1475055   ....G............  1475071
315      470607    ..CC.............  470623
315      531631    ..CC........G....  531647
315      544134    G.CTG............  544118
315      570287    .A.TG............  570271
315      1154869   ..CT.............  1154885
315      1280364   ..CC....A........  1280348
315      1336024   ..CC.............  1336008
315      1462265   ...C.............  1462249
315      1556853   ...GG.......G....  1556837
315      1566227   ...GG............  1566211
315      1900581   ..CC.............  1900565
315      1975744   ..CC........G....  1975728
315      2035997   ..CC........G....  2036013
315      871512    ...TG............  871496
315      1023406   ..CTG............  1023422
315      1157240   .A..G...........   1157225
315      1382807   G..CT.........     1382794
315      1612149   ..CTG.......G...   1612164
315      1621302   ..CTG.......G...   1621317
315      1631915   ..CTG.......G...   1631930
315      1091174   ..CCG...........   1091159
315      783132    ...T.............  783148
315      1212159   ..........G.....   1212174
315      1245312   ..CC.............  1245328
315      1286409   ..CC.......-.....  1286394
315      482485    .C.-G.....C......  482500
315      1089293   ..CTG.....         1089284
315      227118    .A.TG...........   227133
315      1091902   ...T..........T..  1091886
315      1039915   ...C.............  1039931
312      905150    ..CC.T..A....C...  905134
312      1691383   ..............A..  1691399
312      1203963   ..CC.............  1203979
312      2114888   .A..GT..A........  2114904
312      2131248   .A..GT..A........  2131264
312      828287    ...C............   828302
312      836877    ...C............   836892
312      250509    CA.CT....A.C....   250524
312      930883    ...GT...A........  930899
312      1472605   CTCC.............  1472621
312      2041714   ...C........       2041725
312      2161792   GA.C.............  2161776
312      1415564   ....G....T.......  1415580
312      638598    .A.C....A.....T..  638614
312      1713901   .AA.G.....G...T..  1713917
312      164989    ....G.C......G...  165005
312      527306    ..CCG............  527290
312      1354661   .T.C.............  1354677
312      1856592   G.CC.T......C....  1856576
312      1915470   ...TG....A..A....  1915486
312      1140283   ...TG............  1140267
312      1705119   ..CC.............  1705135
312      1096976   ..GCC...A........  1096960
312      559103    ...C............   559118
312      2064971   ...C...........    2064985
312      2289990   ...CG....A....T..  2290006
312      83625     ..CTG............  83641
312      808442    ...C........C....  808426
312      875075    ..CCG............  875059
312      1770462   ..CC.............  1770478
312      2064265   ...TG...A........  2064281
312      330108    ...C...........    330122
312      1921936   .A.C..........T..  1921920
312      1564478   ..........G...T..  1564462
312      1591440   ...C............   1591455
312      91073     .ACTG............  91057
312      1611748   ................   1611733
312      1622412   ................   1622397
312      194812    ..CCC............  194828
312      1402966   ....G....A....T..  1402950
312      672669    ..CC.............  672653
312      531389    ..-CCT...........  531404
312      1814796   ...C.............  1814812
312      1816527   ...C.............  1816543
312      1069290   ..CC.............  1069274
312      822788    ...T...A...C..     822801
312      1002043   .................  1002059
312      592011    ...C.....A....T..  592027
312      595674    ...C.....A....T..  595690
312      599727    ...C.....A....T..  599743
312      921519    ..CC...A.........  921503
312      1336074   ..CC.............  1336058
312      1496948   ..CTG............  1496964
312      1501686   ..CTG............  1501702
312      1502322   ..CTG............  1502338
312      1508822   ..CTG............  1508838
312      1523995   ..CTG............  1524011
312      1722515   ..CC.............  1722531
312      1554224   ....G......C..     1554211
266      881094    ....G............  881110
266      695540    ....G....A.......  695524
266      685193    ...C.............  685209
266      1352650   ...C.............  1352666
266      1357232   ...C.............  1357248
266      767781    ...G..A.A........  767797
266      243524    ....G......C.....  243508
266      637343    .A.TG............  637359
266      1233373   .A..G...A.....T..  1233357
266      689603    GA.C.....A....T..  689587
266      254504    ...CT...........   254519
266      260800    ...CT...........   260815
266      760260    ...GG..........    760274
266      2514469   ....G.......G....  2514485
266      452767    .C.C..AA.A.......  452751
266      463867    .C.C..AA.A.......  463851
266      1252822   ...G...........    1252808
266      745756    ...CT............  745740
266      1288850   ...TGT........     1288863
266      889683    G..C.T.A....       889694
266      2369060   T..TG.C...G......  2369044
266      2102467   ...C.............  2102483
266      778498    ....GA...........  778514
266      791893    ...C.............  791877
266      267124    ..A.G............  267108
266      885559    ..AC.............  885575
266      311002    ...CC............  311018
266      704425    ...TG....C.......  704409
266      707275    ....G............  707259
266      910589    ....G............  910573
266      1772207   ....G............  1772223
266      1776205   ....G............  1776221
266      1883246   ...TG.........T..  1883262
266      61561     ..CC.T.......G...  61577
266      67586     ..CC.T.......G...  67602
266      444379    ..GTG.........G..  444395
266      537836    ..CC.............  537820
266      815009    ...TG............  815025
266      824325    ...TG............  824341
266      2183674   ..CC.............  2183658
266      699363    ...TG...........   699348
266      207540    ..CTG...........   207525
266      449281    ....G...........   449266
266      460257    ....G...........   460242
266      658722    ..CTG............  658738
266      1580661   .A.TG....A.......  1580677
266      684362    .A..G...........   684377
266      1232434   ..CTG........G..   1232419
266      1766297   ..CCG............  1766281
266      470478    ..C.GT.......G..   470463
266      1263698   ....GA..A....G..   1263683
266      1463587   ....G......A...    1463573
266      1465446   ....G......A...    1465432
266      783520    ....G...A.....A..  783536
266      1240298   ...TT........      1240310
266      766163    T..                766165
266      1301994   ...GGT...A..G....  1302010
266      378079    ...C..........A..  378063
266      1251930   .A.TG............  1251946
266      576812    ...C.............  576796
266      401494    ..CC.............  401478
266      414726    ...CT............  414710
266      2219105   ..C..............  2219089
266      2340188   ..C.G............  2340172
266      448209    ..CC.............  448225
266      459185    ..CC.............  459201
266      402571    ..CC.............  402587
266      710592    G.CC..G.......T..  710608
266      788073    ....G....A.C..T..  788057
266      854218    ...........C...    854204
266      771009    ....G.A.A.G......  771025
266      948151    ....G............  948167
266      379448    ...TT............  379432
266      439429    ...TG............  439445
266      1227679   .A.C.............  1227695
266      1380614   .A.C..AT...C.....  1380598
266      159718    G..-G....A.......  159703
266      470243    ..-C.............  470258
266      444654    .T.TG...A........  444670
266      477564    ...C...A.....G...  477548
266      890800    ....G...A.....T..  890816
266      1315136   ...C............   1315151
266      401268    G..C.............  401284
266      725786    ....G.....         725795
266      857144    ..CC.............  857160
266      1479266   ..CC.............  1479250
266      1494970   ..ATG............  1494954
266      317316    ....               317313
266      407265    ..CC...........    407279
266      333637    ....G............  333653
266      912198    .A.TG.....G......  912214
266      912759    .A.TG.....G......  912775
266      656442    ...CG..A.A..C....  656426
266      689820    ...TG....A....T..  689804
266      2375933   .................  2375950
                        \           
                        |           
                        G
266      1778812   ..CCG............  1778796
266      497111    .................  497127
266      499485    .................  499501
266      698318    ...C.............  698302
266      1094538   ..CC.........      1094526
266      1096361   ..CC.........      1096349
266      1102557   ..CC.........      1102545
266      426836    ...CG............  426820
266      812993    ..CTG............  813009
266      822256    ..CTG............  822272
266      870792    ...C.............  870808
266      1336119   ..CC.............  1336103
266      1345478   ..CC.............  1345462
266      1347930   ..CC.............  1347914
266      1675728   ..CC..........T..  1675744
266      1880746   ..CCG............  1880730
266      1881306   ..CCG............  1881290
266      2605543   ...CT............  2605559
266      687878    ....G..A.......    687864
266      477321    ...CT...........   477306
266      748695    ...C.............  748679
266      450160    ..ATG............  450144
266      461120    ..ATG............  461104
266      949096    G..TG............  949112
266      452165    ...                452163
266      463265    ...                463263
222      70278     ...C.............  70262
222      407382    ...C.............  407398
222      876728    ...GGG...........  876744
222      1075360   .....T...........  1075344
222      124509    G..C.............  124493
222      153101    G..C.............  153085
222      194869    .A..G.........T..  194885
222      1726751   ...T.............  1726735
222      1881676   ...TG......A.....  1881660
222      206073    ..GTG..A.........  206089
222      1019758   .A..T.........T..  1019774
222      255380    ...C.G...........  255364
222      514475    ..CCG............  514459
222      525737    ..CCG............  525753
222      630463    T..CC............  630479
222      100574    .ACC.T...........  100590
222      453869    ....GA......C...   453884
222      455808    ....GA......C...   455823
222      786047    ..C.G...........   786032
222      444140    .A.TG...........   444155
222      639421    .A.TGT..A.......   639436
222      2592535   ..AC............   2592520
222      2599563   ..AC............   2599548
222      625846    ...C.............  625830
222      1836081   ...C........C....  1836097
222      125258    ...T............   125243
222      153850    ...T............   153835
222      454500    ...CT....T..A..    454514
222      459941    ...CT....T..A..    459955
222      1134704   G..C...........    1134690
222      1136325   T...G....A......   1136340
222      159843    ..CCT............  159827
222      498172    ..A.G...A.....     498185
222      519512    ..A.G...A.....     519525
222      59785     .A..G...A........  59769
222      62387     .A..G...A........  62371
222      54256     ...CT.........T..  54272
222      1317950   .A.TG.......       1317961
222      1322715   .A.TG.......       1322726
222      1862009   .....T......       1862020
222      121055    ...C.............  121039
222      149434    ...C.............  149418
222      1546251   .A...............  1546267
222      1685919   ..CC.............  1685903
222      437541    ..CTG............  437525
222      900209    ...CG............  900225
222      791119    ...TC..A......T..  791135
222      1408973   ..CTG.........T..  1408989
222      1479866   ....G..CA.....T..  1479850
222      347614    ...C............   347599
222      462078    ...C.....A.......  462094
222      93102     .A.T............   93087
222      1327886   ...C...-......T..  1327871
222      1331385   ...C...-......T..  1331370
222      320433    ....G.....T...G..  320417
222      326393    ....G.....T...G..  326377
222      466744    ..CC.............  466728
222      816564    ...C..A..........  816580
222      190545    ...........        190556
                        \           
                        |           
                        G
222      247861    ...C....A....      247873
222      2144797   .A..T............  2144781
222      1336795   ...TG..A.....      1336783
222      442450    .A..G............  442434
222      1502794   ..                 1502793
222      549607    ...TG.........T..  549591
222      87548     G...G............  87564
222      1499463   ....G.A...G......  1499479
222      811875    ...C.....A.......  811891
222      1169661   ....G............  1169645
222      801629    ...C.............  801645
222      32731     .T..G............  32747
222      69130     ...TG............  69114
222      157740    ...C..........T..  157724
222      174532    ....G............  174548
222      357602    ...CT............  357586
222      396417    ...CT............  396401
222      1196241   ...GC........C...  1196225
222      1551665   .A.TG............  1551649
222      1715032   ..CC...CA........  1715048
222      225818    G..C.............  225802
222      319027    ..CTG...A........  319043
222      324999    ..CTG...A........  325015
222      478519    ..CC.T......C....  478503
222      625332    ..CC.............  625316
222      949755    .A.C........C....  949771
222      1799743   .ACC.............  1799727
222      237169    .AC.G........T...  237185
222      1729155   ..CC............   1729140
222      166794    ...T..........T..  166778
222      744491    G..C............   744506
222      430307    .A.T.T.........    430293
222      86910     .......A.A....T..  86926
222      573743    .A.TG............  573759
                   \                
                   |                
                   G
222      1463699   ....G...A.G......  1463715
222      34541     ..CTG........C...  34525
222      37425     ..CTG........C...  37409
222      1107435   ....G........      1107423
222      1114792   ....G........      1114780
222      341090    ...TG.........T..  341106
222      1932952   ..ATG...........   1932967
222      1588330   ....G............  1588314
222      1575609   T..C...........    1575623
222      1353139   ....G............  1353155
222      1302330   ...C...A.......    1302316
222      67195     .-.C.............  67180
222      275662    ....G...........   275677
222      606558    T...........C....  606542
222      406145    ..AGG............  406161
222      1218194   ..CC.............  1218210
222      1224514   ..CC.............  1224530
222      1263395   ..CC.............  1263411
222      68865     ..CCT............  68881
222      538976    ..CT.............  538992
222      113073    .C.-G............  113088
222      89186     ...TG............  89170
222      1046982   ..CTG........G...  1046966
222      1047378   ..CTG........G...  1047362
222      1131100   G...G............  1131116
222      346161    ...C.............  346177
222      1295735   ...C..........T..  1295751
222      806484    .-..G............  806499
222      296933    ...............    296919
222      1660561   ..CC.............  1660577
222      750080    ...TG............  750096
222      807153    ...C.........C...  807169
222      886912    ...TG............  886928
222      889090    ...TG............  889106
222      891189    ...TG............  891205
222      1515376   ..CTG............  1515360
222      192981    ...C..CA.........  192997
222      289036    .A.CT............  289020
222      544189    ..CC.............  544173
222      1319943   ...G....TT.......  1319927
222      1324708   ...G....TT.......  1324692
222      1367091   ..CCT.......A....  1367107
222      1339360   .TC.G....A....T..  1339344
222      1580622   ....G...A.....G..  1580606
222      2798818   ....G...........   2798803
222      2818295   ....G...........   2818280
222      2830593   ....G...........   2830578
222      85995     .AGC.............  86011
222      922815    ...T.T...........  922799
222      925715    ...T.T...........  925699
222      1299547   .A..G...........   1299532
222      2110655   ...C.............  2110671
222      630892    ...TGT...C.....    630878
222      1062654   ...C...-.........  1062669
222      940177    ....G............  940161
222      944086    ....G............  944070
222      812332    .A.-.T.......T...  812347
166      383366    ..CC.............  383382
166      2024312   .C..G............  2024328
166      1448014   ...C..........T..  1447998
166      1449230   ...C..........T..  1449214
166      1579367   ...CC.....G......  1579351
166      1986797   .A.TG............  1986813
166      2432528   ..CTG............  2432512
166      2541388   .A.C.....T.......  2541404
166      504971    ..CTG............  504987
166      1574235   ..CT.............  1574251
166      2334775   ...TTG........T..  2334759
166      1411583   ...TG.........T..  1411599
166      1124488   ...C.....C.......  1124504
166      2598335   ...TG............  2598351
166      2299972   ...TG..A.........  2299988
166      1949455   ...C...........    1949441
166      867611    G....T........T..  867595
166      1847337   ..CC.........C..   1847322
166      2783716   ..CCC.C..........  2783732
166      1506984   ..CTGT...........  1507000
166      2319546   ....G....A....A..  2319530
166      1054638   ..CC............   1054623
166      1750217   .ACC............   1750202
166      2329275   ....G............  2329259
166      2446753   ........A........  2446769
166      453632    ...TG............  453648
166      249621    ....GG......C....  249637
166      2280741   ....G.........A..  2280725
166      2898632   .A.TG............  2898616
166      1407372   .A.C.............  1407356
166      2680619   ..CC.............  2680603
166      841758    ...CT............  841742
166      2652792   ..CC..........T..  2652808
166      270542    ...C...A......T..  270526
166      1712146   ..CCT.......C....  1712130
166      2188442   ..CTC............  2188426
166      2413055   .A..G.........T..  2413071
166      949830    ..C.G.........A..  949814
166      1353502   ...TG............  1353518
166      2163768   ..CC............   2163753
166      2169617   ..CC............   2169602
166      2707707   ....G...........   2707692
166      1957092   ...C...........    1957078
166      2504278   ...C..A..........  2504294
166      2853507   ..CTG....A.......  2853523
166      2453416   ...TG.....T...T..  2453432
166      1316059   ....G..A.A....     1316046
166      1324185   ....G..A.A....     1324172
166      2524506   ....G............  2524490
166      2527829   ....G............  2527813
166      274958    ...TG.......       274947
166      1219071   ...TG............  1219055
166      1221474   ...TG............  1221458
166      2715337   ....G........T...  2715321
166      2723252   ....G........T...  2723236
166      1260029   ....C........G..   1260046
                     \              
                     |              
                    GT
166      1269778   ....C........G..   1269795
                     \              
                     |              
                    GT
166      2541806   G..T.............  2541822
166      584501    ....G............  584485
166      1961147   ...C.............  1961131
166      2534491   ...C..........T..  2534475
166      270079    .A.TG............  270063
166      1578591   .TCC.........T...  1578607
166      2221065   ..CCG............  2221049
166      368076    .A.CT............  368092
166      1097784   ..CTG............  1097800
166      2074792   G...G............  2074808
166      2116097   ..CTG.........T..  2116081
166      2215854   ..CCG............  2215838
166      2217987   ..CCG............  2217971
166      564110    ..AC.............  564094
166      564952    ..AC.............  564936
166      877682    ..CC.............  877698
166      1931440   ..CCT............  1931456
166      1945024   ..CCT............  1945040
166      2822478   ..CC.............  2822462
166      2568627   ..CC.............  2568643
166      2388606   .T.G-............  2388591
166      2425253   ..-.G............  2425238
166      1252874   ...CC.........T..  1252890
166      1261879   ...CC.........T..  1261895
166      1397527   ...TG.........T..  1397511
166      1397773   ...TG.........T..  1397757
166      2216320   .A.C.............  2216304
166      2218453   .A.C.............  2218437
166      2221531   .A.C.............  2221515
166      2841448   ....T............  2841432
166      2428007   ...C............   2428022
166      703588    ..CTG..-.........  703573
166      225411    ...C.............  225395
166      1926911   ..CC..........T..  1926927
166      1860111   T.............A..  1860095
166      1861034   T.............A..  1861018
166      1959771   ..CC.............  1959787
166      3065256   ...C.............  3065272
166      1521052   ..CCG............  1521068
166      2081305   .-.TG....A....T..  2081290
166      2084325   .-.TG....A....T..  2084310
166      1279571   ...C....A....G...  1279587
166      1547070   ...C.T...........  1547086
166      1012435   ..CTG...........   1012420
166      2299523   .A..G.........T..  2299507
166      2263001   ...C.............  2263017
166      2100428   .A.T..........T..  2100444
166      572670    ..CC.............  572654
166      574312    ..CC.............  574296
166      1822927   ...CG...........   1822942
166      2606239   T..C..........T..  2606223
166      1729061   .A.TG............  1729045
166      2806462   ..CCG............  2806446
166      455716    ..CC..........G..  455732
166      714742    ..CCG............  714758
166      1814598   ..CC.............  1814582
166      1817165   ..CC.............  1817149
166      1844838   ..CC.............  1844822
166      2185445   ..CC..A..........  2185461
166      2912601   ..C.G...........   2912616
166      676117    ..CTG............  676101
166      1836101   ..CT.............  1836117
166      2391217   G..C.............  2391201
166      1254448   .A.C...........    1254462
166      1263584   .A.C...........    1263598
166      1321889   .A.T.........T...  1321873
166      1313241   .A.T.........T...  1313225
166      1313779   .A.T.........T...  1313763
166      2714172   GA.GG...A........  2714156
166      2719673   GA.GG...A........  2719657
166      2722087   GA.GG...A........  2722071
166      959126    ..CC.........      959138
166      2034662   ....G........      2034650
163      91315     ....G.....GC.....  91299
163      2662928   ...TG............  2662912
163      2909999   ..CTGT...........  2909983
163      1898841   ...CTT...........  1898825
163      2338618   .A..G..A.........  2338602
163      2568604   ..CTG............  2568620
163      2565213   TA.TT............  2565197
163      2405570   .A.CG...A........  2405554
163      2515708   ..CC..........     2515721
163      2121901   ..CCT............  2121917
163      1208132   ..C.G............  1208116
163      1852357   ....G......A..     1852344
163      1336912   ...TT.......       1336923
163      2448285   ...T...........    2448271
163      1765309   .A..G..T......G..  1765325
163      2690940   ....G......C.....  2690956
163      540490    ...C.............  540506
163      542592    ...C.............  542608
163      545951    ...C.............  545967
163      549945    ...C.............  549961
163      569833    ....C......A.....  569817
163      2404010   ....T............  2403994
163      2362391   .A.TG............  2362375
163      2797795   ...TGT...........  2797779
163      2867628   .................  2867644
163      2042499   ..A.G............  2042483
163      2131446   ...C.G...........  2131462
163      2146415   ...TT............  2146399
163      2151373   ...TT............  2151357
163      2156325   ...TT............  2156309
163      2161466   ...TT............  2161450
163      2409136   ...TGT.A...A.....  2409152
163      2411652   ...TGT.A...A.....  2411668
163      626739    ....G.........T..  626755
163      635105    ....G.........T..  635121
163      638614    ....G.........T..  638630
163      2095120   .TCTG....A.......  2095104
163      2197553   .T.CT............  2197537
163      3128519   ...TG............  3128503
163      2802154   ...C............   2802139
163      1242864   ....G....C.C.....  1242848
163      2086971   ...TG....A....T..  2086955
163      2090176   ...TG....A....T..  2090160
163      2113180   ....G.........G..  2113196
163      2118789   ....G.........G..  2118805
163      370469    ...TG....A.......  370453
163      1539375   ..CC.............  1539359
163      567575    ..CC.............  567559
163      1937620   ...TGT.........    1937634
163      1939107   ...TGT.........    1939121
163      1959076   ...TGT.........    1959090
163      1978530   .A...............  1978514
163      1997354   .A...............  1997338
163      3169162   ....               3169165
163      404656    ..                 404655
163      401044    ..CC.............  401060
163      76536     ..C.G............  76552
163      2358738   ..CC.............  2358754
163      2688629   ..CTG............  2688613
163      3202969   ..CCT............  3202985
163      457841    ..CTG............  457857
163      2396899   .C.TT....A.......  2396883
163      2492273   ..CC.............  2492289
163      2550395   ..CC.............  2550411
163      2302756   ...T.....A....T..  2302740
163      2136100   ...C.............  2136084
163      2140989   ...C.............  2140973
163      2459493   ...TG............  2459509
                   \                
                   |                
                   G
163      1345962   ....G...........   1345977
163      1348781   ....G...........   1348796
163      2836839   ...C.............  2836823
163      2840372   ...C.............  2840356
163      2464449   ...TG.........T..  2464465
163      1204514   .C......A..C..T..  1204530
163      2287056   ..CCG............  2287072
163      3118842   ...CC....T...      3118830
163      2438654   .A..GT...........  2438638
163      1178390   ...TC............  1178374
163      2340233   ...TG....A....     2340246
163      2342214   ...TG....A....     2342227
163      3104128   ...C..........T..  3104144
163      2799977   ....G..-......     2799989
163      2571362   ..CC.............  2571378
163      2871191   ..CTG............  2871207
163      2581665   ..CTT...........   2581650
163      2582979   ..CTT...........   2582964
163      2585524   ..CTT...........   2585509
163      1607184   .................  1607200
163      2322865   ...C..........     2322878
163      64427     ..CC........       64416
163      2059364   ...C.............  2059380
163      2833206   ...C.............  2833190
163      3129654   ...GG...A........  3129670
163      2917410   ...C.T...........  2917426
163      428476    ..CC.............  428492
163      1023662   ...TG............  1023678
163      1036389   ...C.A...........  1036405
163      1040420   ...TG............  1040436
163      1055281   ...C.A...........  1055297
163      975761    ...TG............  975777
163      3098491   ...C.............  3098475
163      2796638   ..GC............   2796623
163      559596    .A..G...A........  559580
163      2436935   ...TG............  2436919
163      428848    ..CT..........     428835
163      2301771   T.AGG............  2301787
163      2800658   ...C.............  2800642
162      2889725   .................  2889741
162      2896976   .................  2896992
162      2596643   ....C............  2596627
162      2130107   ...TG............  2130091
162      2828482   ...TG............  2828466
162      255826    .ACC.............  255842
162      300058    ...T.............  300042
162      2919233   ...C.T........G..  2919217
162      3231943   ...TT......A.....  3231927
162      510160    ..CTG.....C......  510176
162      2087625   ...CG............  2087641
162      3188603   ...TG............  3188587
162      3236082   ...TG........G...  3236098
162      238951    ..CTG............  238967
162      1354418   ...TT............  1354402
162      2445285   G..TG..A.........  2445301
162      2445402   G..TG..A.........  2445418
162      2447571   G..TG..A.........  2447587
162      2560140   .A.TC............  2560156
162      2746965   ...C....AT....T..  2746981
162      3195057   ..AC.............  3195073
162      524214    ...CG.C..AG......  524230
162      760685    ..ATG............  760701
162      2482765   ..C.G............  2482781
162      2745603   .A.TT............  2745619
162      2804846   ...GG............  2804830
162      2759804   ...T....T.......   2759789
162      2338452   ....G...AA.......  2338436
162      2150812   .A.TT............  2150796
162      2642068   ...C....AA.......  2642084
162      1942112   ....G...A.......   1942127
162      460095    .A.TG...........   460080
162      471269    ...C...A....C....  471253
162      1409241   ...C...........    1409227
162      2921805   ...C..........T..  2921789
162      2204334   ...TG.........     2204347
162      2649515   ..CC..........T..  2649531
162      2585550   ..CCT............  2585534
162      3262846   ...TG........      3262834
162      2571742   .A.TG...........   2571757
162      2517165   ...GG.....         2517156
162      81828     ....G.........G..  81812
162      3228647   ....G.........T..  3228631
162      2173240   ....G............  2173256
162      2175363   ....G............  2175379
162      2177662   ....G............  2177678
162      2352056   ....G..A......T..  2352040
162      266240    .T..G....A...T...  266224
162      513392    ..C.G............  513376
162      3206635   .A.C.............  3206651
162      1931      ..C.G............  1915
162      2530678   G..CC....A.......  2530662
162      2630903   ..CTG............  2630887
162      1509731   ...C......G..G...  1509747
162      2435050   .A.C.............  2435066
162      2907876   ...TC...AT.......  2907860
162      3266450   ....T............  3266466
162      3286422   ....T............  3286438
162      1841990   ..CTG............  1841974
162      2434603   ...TG............  2434619
162      2485153   .A.TGT.......G...  2485137
162      2635260   ...T.T.......T...  2635244
162      2860366   ....G....A....T..  2860382
162      3175452   ..GTT............  3175468
162      2084446   ..CTG............  2084462
162      2086377   ..CTG............  2086393
162      2848509   ...C....           2848502
162      270265    ..............T..  270281
162      2013896   ..A.G............  2013912
162      169872    ....G...........   169857
162      269510    ...C............   269495
162      3232589   G...G..T....G...   3232574
162      2854678   ..G.G...........   2854663
162      2870547   ...T............   2870562
162      2994750   ....G...........   2994765
162      2416170   ....G....T......   2416185
162      579815    ..CCG............  579799
162      586569    ..CCG............  586553
162      589400    ..CCG............  589384
162      1097960   ..CC.....C.......  1097976
162      1917079   ..CCT....T.......  1917095
162      2761801   ...TG...........   2761786
162      2424111   ....G...AA.....    2424097
162      496042    T..TG.........     496029
162      2542909   ...TG..AT.....     2542922
162      3244519   .A.C.T........     3244506
162      3043791   ....G............  3043775
162      3165065   ....G...........   3165080
162      97672     ...C........       97683
162      965458    ...TT.......       965469
162      2681419   ...GG....A.C.....  2681435
162      2503134   .A.TG......        2503144
162      2839129   T........A....A..  2839145
162      1489604   .-.TG...A........  1489589
162      1100487   ....G............  1100471
162      2609815   .A..G....          2609807
162      2650685   ...                2650683
162      2715865   .......CA.....T..  2715881
162      2630621   ...C.............  2630605
162      2888542   ...C...A......T..  2888526
162      3047583   ...C..........T..  3047567
162      3177475   ...C...A.........  3177459
162      79930     ...TG.........T..  79946
162      1846657   ...GGA........T..  1846641
162      1849319   ...GGA........T..  1849303
162      3064982   ....T............  3064998
162      322854    ....G............  322870
162      2001401   ...C.............  2001417
162      2152025   ..CTG.........T..  2152009
162      2573000   ...CT....A...G...  2572984
162      2574477   ...CT....A...G...  2574461
162      3036840   T.CC...T.........  3036824
162      3058522   ..CC.............  3058538
162      3064573   ..CC.............  3064589
162      3113724   GA.TG............  3113740
162      3149291   .........          3149283
162      111464    ..CCT............  111448
162      268724    ...TG............  268740
162      1695848   ..CC.............  1695864
162      1696792   ..CC.............  1696808
162      1702253   ..CC.............  1702269
162      1955809   ..CC.............  1955825
162      2070992   ...TG..A......T..  2070976
162      2427153   ..CTG......A.....  2427169
162      2520949   ....G...A.....T..  2520965
162      2817948   ...GG............  2817964
162      3194741   ..GCT...A.....T..  3194725
162      223789    ...C........C...   223774
162      1005024   ..CC............   1005039
162      1026892   ..CC............   1026907
162      1038322   ..CC............   1038337
162      2984941   ..CC............   2984956
162      1867390   ...T......         1867381
162      218302    ...TG....A.......  218318
162      2639417   ...C..........T..  2639401
162      550109    ..CC.T..........   550094
162      3127518   T..GT............  3127534
162      772558    ...TG...A.....     772545
162      2416592   ...TG.........     2416579
162      532233    ...C.........      532245
162      2941230   T..G........A....  2941214
162      1864386   .A.C....T........  1864402
162      2569610   .A.C.G...........  2569594
162      2263935   ...TG..A.A.......  2263919
162      3072367   .A.C.....C....T..  3072383
162      2253031   ..ACC..T.........  2253047
                   \                
                   |                
                   GG
162      1209190   ...C.........      1209178
162      2094682   ....G............  2094698
162      2165213   ..CCC......G.....  2165229
162      2183837   ..CCT............  2183821
162      2398101   ...TG.....G......  2398117
162      2599612   ...TGA.......      2599600
162      3143846   .A.C........G....  3143830
162      3216793   ...TG............  3216809
162      3232713   ...CG.....T......  3232697
162      3252959   ...TGA...........  3252975
162      450793    ...C.........T...  450777
162      3219796   .A.TG............  3219812
162      2674815   .A.CC............  2674799
                   \                
                   |                
                   G
162      911617    G...G...........   911632
162      2266610   .A.TG............  2266594
162      421979    ...C....A........  421995
162      104804    ...CG............  104788
162      423480    ....G............  423464
162      2280324   ..C.G....A....A..  2280308
162      3226442   ....G......C..T..  3226426
162      3089423   ....G.........A..  3089439
162      220857    ...                220859
162      999381    ..CC.............  999365
162      1012000   ..CC.............  1011984
162      451241    ...C.....          451233
162      898334    ...TG............  898350
162      902952    ...TG............  902968
162      1951844   ..CTG............  1951860
162      2503921   ..CTG............  2503937
162      3162944   ....G.....         3162953
162      2643707   .A.C............   2643692
162      645714    ...C...........    645728
162      1866319   ..CC...-.........  1866334
162      1866857   ..CC...-.........  1866872
162      1935884   ...TT............  1935868
162      2818826   T...G............  2818842
162      2955343   ...T...T......T..  2955327
162      505802    T..TG.CA.........  505818
162      3269135   ...C.......C.G...  3269119
162      3274276   ...C.......C.G...  3274260
162      282386    .ACC.............  282370
162      2334969   G..CC............  2334986
                         \          
                         |          
                         A
162      3078598   ..CC.............  3078582
162      3176089   ...C.G.A.A......   3176104
162      1175297   ..CTG............  1175281
162      120521    .A.C.............  120537
162      2719892   ...                2719890
162      423256    ...TG....C.......  423240
162      269252    ...T..........     269265
162      3280514   ...GG.......       3280503
162      2624242   ....G.........T..  2624258
162      3151911   ...CC............  3151927
162      2539387   ...TG............  2539403
162      425716    .A...............  425732
162      2177331   ....G.......       2177320
162      2179354   ....G.......       2179343
162      3094014   ...C.............  3093998
162      20822     .................  20838
162      149102    ....G......C.....  149086
162      280916    ...TG............  280900
162      1865581   ...GG............  1865565
162      1868896   ..CC.............  1868912
162      2241037   ...TG............  2241053
162      2507269   ..CC.............  2507253
                   \                
                   |                
                   G
162      2831313   ....G............  2831297
162      2819092   .CC.-............  2819077
162      897239    ..CC.............  897255
162      1494708   ..CT.............  1494692
162      2214214   ..CC..........T..  2214230
162      3018937   ..CTG............  3018921
162      3048845   ....G.....TC.....  3048861
162      3215238   ..CC........C....  3215254
162      1923299   ..CT.............  1923283
162      182285    ....C............  182269
162      2633474   T...G............  2633458
162      3235369   ...T.......C.....  3235385
162      75962     ...TT...........   75947
162      2528637   ...C....A.......   2528622
162      2666893   ............       2666882
162      2821951   ....GT...........  2821935
162      2845308   ...........        2845318
162      62542     ....GG...........  62558
162      64776     ....GG...........  64792
162      3175656   ..C..............  3175640
162      3062384   ...C.............  3062367
                          \         
                          |         
                          G
162      2865359   .A.TG...........   2865344
162      184051    ...C.............  184035
162      237839    ...---...........  237852
162      2474533   ....T.CT.........  2474517
162      3139971   .................  3139955
162      3051197   ..CTG............  3051213
162      3223928   .A..G............  3223912
162      2104565   .C.G-............  2104550
162      754983    ...C.........C...  754967
162      2396218   .-.C.............  2396203
162      2438266   ....G........G...  2438250
156      3233589   ...C.............  3233605
156      1561020   ...TG............  1561036
156      2334207   ...T..C..........  2334223
156      892551    ...TG....A....T..  892535
156      1521608   ...C.............  1521592
156      1649485   ...C..AA.........  1649501
156      2836641   .ACC.........G...  2836657
156      2837702   .ACC.........G...  2837718
156      306825    ..CC.............  306841
156      2382841   ...C.A...........  2382857
156      3084684   ...C.............  3084668
156      522191    G..TG............  522175
156      2637963   G................  2637947
156      1134422   ...C.T.T.........  1134438
156      694750    ...C.............  694766
156      998770    .C.TT....C.......  998754
156      1709426   ...TG....A.......  1709410
156      3237993   .A.C.............  3238009
156      3303297   ...TG............  3303281
156      7049      ...TT....A....T..  7065
156      1511695   ..CTG....A.......  1511679
156      2386674   .ACTG............  2386658
156      2435380   ...C.G...........  2435364
156      2446048   .A.C.....T....A..  2446032
156      2466301   .A.C.....T....A..  2466285
156      2616297   ..CCT.......C....  2616313
156      2687307   ..CCT............  2687323
156      3178924   ..CC.....A.......  3178940
156      3057955   ...TG....A..C....  3057939
156      1654110   ....GA...A......   1654095
156      2226768   ...CG............  2226784
156      1008360   ..C.G............  1008344
156      539369    .A..G.C.......     539382
156      577665    G...G.A.......     577652
156      3168809   ....GT...T.......  3168825
156      138977    ..CTG............  138961
156      33474     .TCTG............  33490
156      42590     .TCTG............  42606
156      1513964   ..CC..........T..  1513980
156      2286977   ...C...A......     2286990
156      3111774   ....G..C..G......  3111758
156      2726660   ...C.....T.......  2726644
156      2125843   .A.TG............  2125827
156      3308942   ...C.............  3308958
156      3309567   ...C.............  3309583
156      3319939   ...C.............  3319955
156      490277    ...C.....C.......  490261
156      944468    ...C.T...........  944452
156      827096    ...C.............  827080
156      974815    ..CTG..A.........  974831
156      982416    ..CTG..A.........  982432
156      1415414   .............G...  1415430
156      1638013   ....G............  1637997
156      2177811   ...T...A.........  2177795
156      2180410   ...T...A.........  2180394
156      1612588   ...C.............  1612572
156      1690047   ...TG............  1690063
156      2557240   ..C.G............  2557224
156      2748090   ..CTG............  2748074
156      2898798   ...C.............  2898814
156      181620    ..CCT............  181636
156      462160    ....G............  462144
156      1572605   ...TG..A.T....T..  1572589
156      1649977   ..CTG............  1649961
156      2065532   ...TG............  2065516
156      2157746   .A.TTA...........  2157730
156      2825284   ..CTG............  2825268
156      3174571   ..CTT....A....T..  3174555
156      1234656   ...TG............  1234640
156      521486    ...TG......A....   521501
156      1485030   ...CT....C......   1485015
156      1730376   ...TG............  1730392
156      2362961   ...TG...........   2362946
156      1413109   ....T...T........  1413125
156      2627501   .A.TG.......C...   2627486
156      3303071   ................   3303086
156      1623838   .A.TGT...........  1623822
156      2787497   ...GG...........   2787512
156      3132792   ....GA...C......   3132777
156      3238333   ...T............   3238318
156      2176266   .A.C.T...........  2176282
156      2075537   .A.CC............  2075521
156      3248705   G...G............  3248721
156      3291506   G...G............  3291522
156      2349917   ...C.T.....C..T..  2349901
156      1721238   ....G...........   1721253
156      2337152   ...C....A....      2337164
156      3216029   ...TG.CA......T..  3216013
156      569308    ....G.......A....  569324
156      3243474   .A...............  3243458
156      3132431   ..CC.............  3132447
156      533524    ....G............  533540
156      2444242   ....G............  2444258
156      2464499   ....G............  2464515
156      740060    .................  740044
156      2999965   ...T.............  2999949
156      3152467   ...CT.....T...G..  3152483
156      352997    ...CT....A.......  352981
156      1094341   ...CC............  1094357
156      2385767   ...C......T..G...  2385751
156      1351870   ...C....A........  1351886
156      1752773   ...C.............  1752789
156      2127372   ..CT.............  2127388
156      2167825   ..CTG.........T..  2167809
156      2194303   ...TG....A.......  2194319
156      2234967   ..CTGG...........  2234983
156      2939089   .ACC.............  2939073
156      2940087   .ACC.............  2940071
156      3220502   .................  3220518
156      1670426   ..CC.............  1670410
156      1180751   ..CTG.........T..  1180767
156      1475544   .A.C.....A.......  1475560
156      1880556   .ACC......G......  1880540
156      2236462   ...C.T...........  2236446
156      2889398   ..C.G.........A..  2889414
156      2901540   ..CC..........T..  2901524
156      2969782   .A.C..........T..  2969798
156      1595795   .A.C.....A.......  1595811
156      1703341   ....G............  1703357
156      1771143   .A.T.............  1771159
156      2143736   ...CC............  2143752
156      2415283   ..CGG............  2415299
156      2662303   ...CT............  2662287
156      3308161   G..TG...........   3308176
156      3310429   ...C............   3310444
156      3319158   G..TG...........   3319173
156      3320801   ...C............   3320816
156      732487    ..C.G...A.......   732472
156      109982    ..CC............   109967
156      702639    ...C.T...........  702655
156      722962    ...C.T...........  722978
156      1461099   ...CC....A.......  1461115
156      3130087   ..CTGT...........  3130071
156      3157708   ...G.-...A.......  3157723
156      2160805   ...CT........      2160793
156      3100705   .A.TC.........T..  3100721
156      1104680   ...TGT...........  1104696
156      1159008   ...TG...A.....T..  1159024
156      1590425   ...TG............  1590409
156      2651327   ...C.............  2651343
156      2788827   .A.C.............  2788843
156      3087145   .A.CT............  3087129
156      2673095   ...CT...A........  2673079
156      3158411   ...TG.....C...T..  3158427
156      1281447   ...C....A....      1281435
156      1615700   ...TG..T......T..  1615684
156      1655875   ....G............  1655891
156      2212376   ...CT...........   2212361
156      1643895   .A.CT...........   1643910
156      641530    ...TG.....T..      641542
156      1364300   ...C............   1364315
156      3070076   ..CC........       3070087
156      2547661   ...TGT......       2547672
156      3169564   .A.C.............  3169548
156      1610571   ...C..........T..  1610555
156      3142541   .-.TG............  3142526
156      2201515   ..CTG............  2201499
156      1918177   ..............T..  1918161
156      2967193   ....G.........G..  2967209
156      2493188   ...C........C....  2493169
                   \ \              
                   | |              
                   GAT
                     |              
                   AGT
156      404481    ..AT.............  404497
156      380356    ...C.T..TA....T..  380340
156      831207    ..CC...A.........  831191
156      1387290   ...C.........G...  1387306
156      1617315   ...C...A.T....T..  1617299
156      1741193   ..CC..........T..  1741177
156      2510191   ...TG............  2510175
156      388062    ...TG............  388046
156      471866    ..CCC............  471850
156      1606557   ..CC..A..........  1606541
156      2513517   ..CCC............  2513501
156      2614788   ..CCG............  2614772
156      2855740   ..C..G...........  2855724
156      1905183   ....G.......C..    1905197
156      1516926   G...G............  1516942
156      1025828   ...C..........T..  1025844
156      3147910   ..C.G............  3147926
156      2146115   ....G........      2146103
156      2707721   ....G..T...CA....  2707705
156      3192709   -..T.............  3192724
156      3209758   .A..G..CA........  3209774
156      2870583   ....G............  2870599
156      3036809   ..C.G....A.......  3036825
156      2171519   ...GT...........   2171534
156      2143007   .A.C...AA........  2143023
156      3196369   ....G............  3196385
156      3009853   ...C.............  3009837
156      1977038   ...C.............  1977022
156      2166062   ...C.............  2166078
156      1594433   ..C.G............  1594417
156      2651830   G..C.............  2651814
156      1430577   ..CCG............  1430561
156      1653953   ..CC.............  1653969
156      2269810   ..CTG............  2269826
156      2393599   ...C.....A.......  2393583
156      2551476   ..CT.........G...  2551492
156      2654015   ..C.G...A........  2654031
156      3215877   ..CC.............  3215893
156      1673654   ...C....A.....G..  1673670
156      2743528   ...CT............  2743544
156      1592868   ..C.G...........   1592883
156      2173190   ...GG...........   2173205
156      1844609   ...C.............  1844625
156      2198533   ..CC...........    2198547
156      2208305   .T..G......C.....  2208321
156      2665945   ...T.............  2665929
156      3325810   ..G.G...A.....T..  3325826
156      460327    ....G............  460311
156      2630724   .A.C.........G...  2630708
156      3113252   ...C.............  3113236
156      583699    ...                583701
153      1320376   .A...............  1320392
153      765962    ....G............  765978
153      3189340   .A.CT............  3189356
153      969911    ...C.............  969927
153      911904    ..CCT..A.T.......  911920
153      2845445   ....G............  2845429
153      1931075   .A..G............  1931091
153      914472    ................   914457
153      1984770   ...TG....A.......  1984754
153      965455    .A.C.............  965471
153      1167773   ....G............  1167757
153      3100710   ..CT.............  3100694
153      1958856   .A..GG...........  1958872
153      1975761   .A..GG...........  1975777
153      2259441   ....G.........T..  2259457
153      1019749   ....G............  1019765
153      1025009   ....G............  1025025
153      3223344   ..CC.............  3223328
153      860009    ...TG..A.........  860025
153      1077230   ..CC.T...........  1077246
153      1891360   ..CTG.A..........  1891376
153      2102522   ...TG..A.........  2102506
153      2754202   GT.C.............  2754218
153      1242515   ..CC.............  1242531
153      1363483   .ACTG.........T..  1363467
153      1370738   .ACTG.........T..  1370722
153      1436903   ..C..............  1436919
153      623716    ...GG...........   623731
153      2690477   .A..T............  2690493
153      1229925   .ACTG............  1229941
153      2862367   ...T.....A.......  2862383
153      2606674   ...C..CT.....C...  2606690
153      2770634   .A.TCTG..........  2770618
153      2198927   .A..G..A..T...T..  2198943
153      1738307   ..CC.............  1738323
153      880843    ..--C.........T..  880829
153      1237007   .................  1237023
153      798166    ...C.............  798150
153      917799    ....GT.A.A.....    917785
153      2688707   ...G.....T.......  2688691
153      556984    .A.CC............  557000
153      1893651   ...TG............  1893635
153      1445981   ..CCG............  1445965
153      2023809   ..CTG............  2023793
153      2468716   ....G............  2468732
153      2470980   ....G............  2470996
153      2476953   ....G............  2476969
153      954808    ...C.......C....   954823
153      1150144   ..                 1150143
153      2269074   ...T.T.A.........  2269090
153      2274769   ...T.T.A.........  2274785
153      1093726   ...C......G...T..  1093742
153      1234004   ...C....A........  1234020
153      1038537   ....G...A...       1038548
153      1045738   ....G...A...       1045749
153      3046747   G...G............  3046731
153      1593612   ..CC.............  1593596
153      1599062   ..CC.............  1599046
153      665190    ....G............  665206
153      1555249   ...C.............  1555265
153      380592    .A..G............  380576
153      2051566   ..CC.............  2051550
153      596798    ...TG............  596782
153      1031972   ..CCT............  1031988
153      1034717   ..CCT............  1034733
153      3122897   ..CC.............  3122881
153      2904084   .A.C.....A....T..  2904100
153      1479083   ...........C.....  1479099
153      1468625   ...CT............  1468641
153      1050693   ...C.............  1050709
153      833941    ..CTG............  833925
153      1399715   ..CC.........      1399727
153      2150205   ...GG............  2150189
153      2729498   .-CC.............  2729513
153      2731235   .-CC.............  2731250
153      2709463   ....T...A..A.....  2709447
99       934255    .A..G............  934239
99       435848    ...C.G...........  435864
99       1005510   ...TG............  1005526
99       1018223   ...TG............  1018239
99       1143439   G...G............  1143455
99       748937    ...TG............  748953
99       1014118   ....G....A.......  1014134
99       1026821   ....G....A.......  1026837
99       1686793   ...C....T.G......  1686809
99       632890    .................  632874
99       297761    .A.TG............  297777
99       447437    ...CT............  447453
99       454203    .A.TG............  454219
99       223939    ..AT.............  223955
99       599662    ....G...CAC......  599678
99       703263    ..CTG............  703279
99       1527902   ...CT............  1527918
99       2700338   ..CTG............  2700322
99       2415578   ...C............   2415563
99       1835748   ...C.............  1835764
99       1042973   ....G.........T..  1042989
99       1814755   ...C.............  1814771
99       1838266   ...C.............  1838282
99       1304307   ...C.............  1304323
99       322392    ...TG...........   322407
99       805196    ...C............   805211
99       1152806   ....G...........   1152821
99       887671    ....G............  887655
99       2881738   ..CTGT..........   2881723
99       742246    ..C..T...A......   742231
99       823140    ...TG....A.......  823156
99       1220049   ...C...........    1220035
99       103351    ....G...........   103336
99       712414    ...C.............  712398
99       782116    ..A.G....A.......  782100
99       738671    ...C............   738656
99       559576    .AC.T..A....A..    559590
99       864759    ..CTG............  864775
99       619992    .A.TG.....T......  619976
99       628101    .A.TG.....T......  628085
99       464220    ....G.........     464207
99       1712230   ...C............   1712245
99       835504    ............       835515
99       387723    .A.TG..A.....      387735
99       858176    ....G............  858192
99       1000229   .........A..C....  1000213
99       528054    .A.C..........T..  528070
99       965020    ....G............  965004
99       982031    .A..G............  982047
99       1478241   .A.C.............  1478225
99       95932     .CCCT............  95948
99       797945    GT.C..........T..  797961
99       3275125   ....G.........T..  3275141
99       525562    ...C.T..TA.......  525578
99       884476    ..CC.............  884492
99       1100178   .A.TG............  1100162
99       1663813   ...C...A...C..A..  1663797
99       2075653   T..G.A...........  2075637
99       145339    ..AC.............  145323
99       186124    ...TG............  186108
99       691099    ...C........C....  691115
99       810310    ....G..C.........  810294
99       1540722   ...C.............  1540706
99       1577731   .A.TG............  1577715
99       118242    ...TG...........   118227
99       600251    .A..............   600236
99       895574    ...C.....A..G...   895559
99       1771816   ..CC........C....  1771832
99       578223    ..CTG.........T..  578207
99       1623852   .A.TG........T..   1623867
99       3606372   ...TG........G..   3606357
99       784956    ...TG.........T..  784940
99       740612    ...TG............  740628
99       363253    ..CTG............  363269
99       763210    ...TG.........     763223
99       930667    ...TG.....G...     930680
99       609376    .C.C..CA.........  609360
99       667264    ...TG.......G....  667280
99       1040752   .....T.A.........  1040736
99       1008212   ..C.G.......G....  1008196
99       1020925   ..C.G.......G....  1020909
99       787695    ...CG............  787711
99       43786     .AC..........G...  43770
99       271651    ...C...A.........  271667
99       579474    ..CC..........T..  579490
99       3776996   ...C.............  3777012
99       2637818   ...C.....T.......  2637834
99       282738    ....G............  282754
99       481602    T...G.A.....G....  481618
99       843556    ...C...A..G...T..  843540
99       1102497   ...TCT...........  1102513
99       252533    .A.TG............  252517
99       1928506   .ACC.............  1928522
99       2714995   ..CTG.........T..  2715011
99       374913    ..CC....T........  374929
99       1069699   ..CC.............  1069683
99       1369176   ..CTG............  1369192
99       1625098   ..CC..........A..  1625114
99       1669563   ...TC............  1669547
99       363869    -..C.............  363884
99       788487    ...TG...........   788502
99       937426    .C..C...AT....T..  937442
99       944510    .A..G.........G..  944494
99       143389    ...TG..A.......    143403
99       2749227   ....T............  2749211
99       2757427   ....T............  2757411
99       2774450   ....T............  2774434
99       1045615   ....G.......A....  1045631
99       1111196   ...-T....A......   1111182
99       818721    ...C............   818736
99       809402    ...TG............  809418
99       1683467   ...CT.......A....  1683483
99       2965714   ...C.....A....T..  2965698
99       1796568   ....G.........A..  1796552
99       1046162   .-...............  1046177
99       745053    .--.G...A.....T..  745067
99       1960952   ....G............  1960936
99       978244    ....G............  978228
99       1107046   ....GT...........  1107030
99       1743003   ....G............  1742987
99       886891    ..CCG............  886875
99       741304    ...CT.........T..  741288
99       1810027   ..CC.............  1810011
99       1830950   ..CC.............  1830934
99       456129    ...C...........    456143
99       979902    ...TG...........   979917
99       108156    ..CCC.A..........  108172
99       990726    ..C.T.........     990713
99       3254510   ...                3254512
99       1511515   ...T...A..         1511506
99       605477    ..CTG....A.......  605493
99       618210    ..CTG....A.......  618226
99       4018433   ..CTG.........     4018420
99       3326188   ....G...A........  3326204
99       2597508   ...C.....A.......  2597492
                   \                
                   |                
                   G
99       897842    ..CT.............  897826
99       1569703   ...C....A........  1569719
99       695023    ..CTG............  695039
99       336515    ...TC............  336531
99       170727    ..CC.............  170743
99       325096    ...TG............  325080
99       680052    ....G...A........  680036
99       372118    ..CTG............  372102
99       408986    ..CCG............  408970
99       803060    ..CTG............  803076
99       1362152   ..CC...A.........  1362136
99       3984783   ..CT..........T..  3984767
99       109633    ....G............  109649
99       941456    ....G......C....   941441
99       1192177   ...........G....   1192162
99       348150    .C..G....T......   348135
99       192333    ...TG.......A....  192349
99       747326    -..TG............  747311
99       249384    .A.TG..A.........  249400
99       2937443   ...TG....T.......  2937459
99       357051    ...C.............  357035
99       2975819   .................  2975803
79       2889304   ....C.........T..  2889288
79       2913334   ....C.........T..  2913318
79       2339438   G.CTG............  2339454
79       2098533   ..CTG............  2098549
79       4147594   ...TG.....C......  4147610
79       1252249   ...TT............  1252233
79       3013551   ...TG............  3013567
79       577609    ...TG............  577593
79       1979029   ..CTG.A..........  1979045
79       2181739   ...TG....A.......  2181723
79       2405629   ...TG............  2405613
79       3821533   ..CC..........T..  3821517
79       4135111   .A.TG.........T..  4135127
79       2124567   ..ATG..A.........  2124583
79       2139335   ..CTG...A........  2139319
79       2256312   ...T.............  2256296
79       912638    .T.T...........    912652
79       1414194   ..C.............   1414179
79       4048413   C.CC.............  4048397
79       2391960   ..CCT............  2391944
79       2102926   ..C.......T...     2102913
79       2275017   ...TG.......       2275006
79       2398840   .A............T..  2398856
79       2268290   ...GG..A.A....T..  2268306
79       2281989   ...C.............  2281973
79       2473660   ..CTG............  2473676
79       2347661   ..CCT........C...  2347645
79       3909901   ..CTG............  3909885
79       3990275   ...CT.A.A........  3990259
79       2298976   G...G..T....C....  2298960
79       2431960   ..CTT............  2431976
79       2604013   ...TG.........T..  2604029
79       4034365   ..CTT.........T..  4034381
79       4215253   ....G...A........  4215269
79       1288223   .......-....G....  1288208
79       1739515   .A.C.............  1739531
79       58987     ..CCT..........    58973
79       3622605   ..GC...-.T.......  3622620
79       2304095   ...T......T...     2304082
79       2371425   ..C.G.........     2371438
79       192917    .A..               192914
79       1587925   ...TG....A...      1587913
79       3636763   .T..               3636760
79       3481640   ..C.G............  3481656
79       3487928   ..C.G............  3487944
79       3643088   ...TG......        3643098
79       1367319   ....G....          1367327
79       344512    .........          344520
79       1867899   .ACTG.......C....  1867883
79       2188158   ..CTG............  2188174
79       1799968   ...C.T...T....T..  1799952
79       2257492   .........A.......  2257476
79       2352858   ...TC............  2352874
79       2337168   ...TG............  2337184
79       3251799   ..CTG............  3251815
79       752676    ..CC.T...........  752692
79       1314166   ..CC.............  1314182
79       1514023   .CCCC..A.........  1514039
79       1868788   ..CTG............  1868772
79       2206115   ...C.............  2206099
79       2890289   ..CC.............  2890305
79       2914319   ..CC.............  2914335
79       908197    ..CC.............  908181
79       1099624   ..CTG............  1099608
79       2111761   ..C.G............  2111745
79       4272539   ...TG.A..........  4272555
79       4217536   ..CC.............  4217520
79       1790781   ..CC............   1790796
79       2177625   ..CTG.........T..  2177641
79       2111193   ..CTG.........     2111180
79       2325521   ....G.CA......     2325534
79       4147901   ..CC.............  4147917
79       3039009   ...C...A..C......  3039025
79       4235558   .T.C........A....  4235574
79       4252048   ....G....A....     4252035
79       3877712   ....GT...........  3877696
79       2357772   ...C.............  2357756
79       2002247   ....G..........    2002261
79       1914156   .-AC..........T..  1914171
79       2057730   .A.TG............  2057746
79       2775726   ...C...-A.....T..  2775741
79       1794897   .T.GG...........   1794912
79       204331    ..CCT............  204347
79       421213    ..CC..........T..  421229
79       2379276   ...GG...TA.......  2379260
79       1383432   ..CC...........    1383446
79       2552558   ....G...AT....T..  2552574
79       519469    ...C...A......A..  519485
79       1902172   ..CC.............  1902188
79       3337802   ....G............  3337786
                   \                
                   |                
                   G
79       2385842   ...GT............  2385858
79       3229245   ...C...........    3229259
79       1877146   ..CTG............  1877130
79       2550147   ....G............  2550131
79       329635    ..C.G............  329651
79       2006898   ..CTG.........T..  2006882
79       3174696   ...C.............  3174680
79       4126785   ...TG...A........  4126801
                   \                
                   |                
                   G
79       2165510   ....G............  2165526
79       966285    ..CTG............  966269
79       996525    ..CC.............  996509
79       1551252   ...C.............  1551236
79       1680603   ..AT.............  1680619
79       2044823   ...C.T...........  2044807
79       2678469   ..CCT............  2678485
79       2721589   ..CC.............  2721573
79       2939453   ..CTT............  2939469
79       4036227   ..AC.............  4036211
79       3385418   TA.C.............  3385402
79       2769537   ..CC.............  2769521
79       1170318   ..CC............   1170333
79       4273248   ....G............  4273264
79       292028    ..CC.........      292016
79       3123589   ....G........T...  3123573
79       3778521   ..CC.............  3778537
79       751712    ...-C............  751697
76       2440817   ...C.............  2440833
76       2016977   ..ATG............  2016993
76       2606469   ..CTG............  2606485
76       1517999   .ACC.............  1517983
76       2605097   ...C........G....  2605081
76       2622142   ..CTG.........G..  2622158
76       1970056   ..CCT.........T..  1970040
76       654262    ..CTT...T........  654246
76       659625    ..CTT...T........  659609
76       4434611   ..CTG............  4434627
76       258245    ...T......G...T..  258229
76       2820608   ...C.G...T.......  2820592
76       2837677   ....G...........   2837662
76       3062462   ...TGA...A.......  3062446
76       2567199   ...TT.......C....  2567183
76       2617967   ...TG.........T..  2617983
76       2403311   ...TG......C..     2403324
76       2565675   .ACCT............  2565691
76       2594462   ..CC.............  2594446
76       3304219   ..C.G............  3304235
76       2787283   ....G.........     2787270
76       3043878   ..CC.........      3043866
76       2928875   ....G............  2928859
76       86408     ...C..........T..  86424
76       414468    .A.CC........C...  414484
76       2725302   .AAC.....A.......  2725286
76       3089598   .A..G............  3089582
76       3095282   ..CC.............  3095298
76       2424881   ...TG............  2424865
76       2668220   .A.CT............  2668204
76       2369102   ..CCC............  2369086
76       2876962   ..CTGT........T..  2876978
76       1029327   ...C...A....C...   1029342
76       1040434   ...C...A....C...   1040449
76       2256205   CA..G.......G....  2256189
76       265212    ..CC....A.....     265199
76       1052824   ...-T.......C....  1052809
76       2037460   C..TG......        2037470
76       2930360   .T.C.............  2930376
76       2545641   ....G......G.....  2545625
76       2032519   G..CG............  2032535
76       2414852   ..CC.............  2414868
76       2708762   ..CCGG...........  2708778
76       2467626   ..GT............   2467641
76       3006289   ...C......T......  3006273
76       2929447   ...TT............  2929463
76       3249997   ..CC.T........T..  3249981
76       3641313   ..CC.............  3641329
76       2674726   ...CT............  2674710
76       2416840   ....G...........   2416825
76       2969878   ..                 2969879
76       2581195   ...GC.........     2581182
76       2597108   .A..G............  2597092
76       2807327   ...TG....A...      2807339
76       2308557   ...C......         2308548
76       2458868   ...C.............  2458884
76       2388157   .A..G.....G...T..  2388141
76       2301994   ...TG.......       2302005
76       2807730   ....G............  2807714
76       697307    ...C......G......  697323
76       2886428   ..CC.............  2886412
76       3504146   ..C.G........G...  3504130
76       4075621   ...TG............  4075605
76       2377159   ..CT.............  2377143
76       2731406   ..C.G............  2731390
76       1629709   ..CTG............  1629725
76       1539488   ....G.....GC.....  1539472
76       2534354   ...TG..........    2534340
76       508775    .A.TGG.......T...  508759
64       247667    ...C.............  247651
64       485949    ....C.........T..  485965
64       490749    ....C.........T..  490765
64       495753    ....C.........T..  495769
64       500455    ....C.........T..  500471
64       502128    ....C.........T..  502144
64       4234990   ...C.............  4235006
64       4286990   ....G..A.A..G....  4287006
64       4099028   .A.TG....A.......  4099012
64       3552585   ....C............  3552569
64       3558226   ..CTG............  3558242
64       3635608   ....G.......A....  3635624
64       3997827   ...TG............  3997811
64       4295462   ...CT............  4295446
64       4566288   ....G............  4566272
64       3848829   ...C.............  3848813
64       4166559   .ACTG............  4166543
64       1179491   ..CCT...A...A....  1179507
64       4015729   ..ATG............  4015713
64       4411152   ...C.....A.......  4411136
64       4465930   ...GTT...........  4465946
64       3136961   ...CT............  3136945
64       3859428   .A.TG............  3859412
64       533278    ...C.T..........   533263
64       3926953   ...C.............  3926937
64       4160066   ...GT.......C...   4160051
64       4205802   ...TG............  4205818
64       3583673   ...TGT...........  3583689
64       4351193   .C.TG............  4351177
64       4356958   .C.TG............  4356942
64       3921644   ......A.......T..  3921628
64       4058414   ...C...........    4058428
64       744763    .ACC.............  744747
64       1764431   .A.CG..........    1764445
64       1774600   .A.CG..........    1774614
64       2459805   ..CC.............  2459821
64       3313377   ...T.G...........  3313393
64       4585999   ..CTG............  4586015
64       547159    .A..T.........     547172
64       1758524   .A.TG..T.....      1758512
64       4224651   ...C....TA...C..   4224666
64       4493336   ....G........      4493324
64       4101479   ..CTG.....         4101488
64       3802433   .................  3802449
64       785110    ...TG...T........  785094
64       1584150   ....GA.T.A.......  1584134
64       1622683   .A.C...A.A.......  1622699
64       3077337   ...C.........G...  3077353
64       669192    ...CT.........T..  669208
64       1581507   ....G......G.....  1581523
64       3318903   G..TG............  3318887
64       3627756   ..A.G...A........  3627772
64       3888721   ...G..........T..  3888705
64       4033742   ...C.......C.....  4033758
64       4381978   G...G....T.......  4381962
64       4484760   .A.C.T...........  4484744
64       907248    ..CC.............  907232
64       3227754   .ACC.............  3227770
64       3698064   T..TGT...........  3698048
64       4047491   ....GT..TA..G....  4047507
64       4121072   T.C.G............  4121088
64       4318482   .A.C.....A.A.....  4318466
64       4484499   .A.C.T...........  4484483
64       3491080   ...TGT...........  3491096
64       3503948   ...TGT...........  3503964
64       3505852   ...TGT...........  3505868
64       3526312   ...TGT...........  3526328
64       3532904   ...TGT...........  3532920
64       3744869   ...CG.........T..  3744885
64       3810135   ...CT..A.........  3810119
64       4465365   ..CTG.....G......  4465381
64       678670    ...TG............  678654
64       3719326   ...G.A.AT...A....  3719342
64       3725988   ...TG............  3726004
64       3785742   ....G............  3785726
64       3898516   ...TGT........T..  3898532
64       4049307   .A.TG............  4049323
64       4517338   ..CC.............  4517322
64       4522176   ..CC.............  4522160
64       4526667   ..CC.............  4526651
64       4542485   .A..G............  4542501
64       750502    ...GG...........   750517
64       515968    ...C.....A....T..  515984
64       4255011   ...C............   4254996
64       785802    ...C............   785787
64       3934037   ...C.G...T.....    3934023
64       4542874   ...TG..........    4542860
64       4483955   ...GG...A.....     4483968
64       726983    ...TG............  726999
64       3601996   ....G.........     3602009
64       1441468   ..............     1441455
64       854922    ....GT.A.......    854936
64       857256    ....GT.A.......    857270
64       734132    ....G..A..G..      734120
64       1636755   ....G...A......    1636741
64       4139953   G..TG..A.........  4139937
64       2026775   ..-CC............  2026760
64       2035965   ..-CC............  2035950
64       670824    ....G............  670840
64       3414930   ..                 3414929
64       4119543   ...C....A........  4119526
                              \     
                              |     
                              T
64       4029843   ....G............  4029859
64       4283204   ....G...........   4283189
64       1058686   ...C............   1058671
64       4428810   ...C.....C..       4428821
64       3673702   ...CT..A.........  3673686
64       846355    ..CC.............  846371
64       2926964   ..CC..A..........  2926948
64       3675181   ..CT.............  3675197
64       3680094   ..CT.............  3680110
64       656364    ..CC.............  656348
64       1598853   ...CT............  1598869
64       3613240   ..CC.............  3613224
64       4096142   ...C.............  4096158
64       4097519   ...C.............  4097535
64       686026    ..CTG............  686010
64       797462    ..CGG............  797478
64       869642    ..CCG............  869658
64       888853    ...C...T.........  888837
64       1958659   .A.TCT...........  1958675
64       3762499   .A.TG............  3762483
64       3908233   ..CTG............  3908217
64       3933389   ..............T..  3933405
64       4288335   .A.TG............  4288351
64       620626    ..CTG............  620642
64       2985973   ..CC.............  2985957
64       3944267   ...C.............  3944283
64       4305281   ...C.............  4305297
64       4381494   ...TG....A.......  4381478
64       4421104   ..CC.............  4421088
64       4515992   .A.TG............  4516008
64       4521045   .A.TG............  4521061
64       709861    ...C......G.....   709846
64       3481749   .A.TG...........   3481734
64       4037646   ..CC............   4037661
64       4055515   ..CC............   4055500
64       934031    ...C.............  934047
64       937323    ...C.............  937339
64       944758    ...C.............  944774
64       950142    ...C.............  950158
64       3694527   ....G............  3694543
64       790314    ...C..........T..  790298
64       4383754   ....G....C..C...   4383739
64       1421940   .A..G....A...      1421928
                   \                
                   |                
                   G
64       550458    ..CC.............  550474
64       3260349   .T..G...T.....     3260336
64       4561002   ..CTG............  4560986
64       3463553   ...C.....A.......  3463569
64       3744973   ...C.............  3744957
64       4590537   ..AC.............  4590521
64       3549562   ...T....C.....T..  3549578
64       3736170   G..C.............  3736186
64       464507    ..CC.........G...  464523
64       594274    ...TG.C..........  594258
64       1831032   ...GG.G..A..G....  1831016
64       3985716   .A.CGT...........  3985700
64       4203130   ...C.............  4203146
64       4398822   ...C...A...A.T...  4398838
64       3948655   ..............T..  3948639
64       3854410   .A..G........T...  3854426
64       3568274   ....C.......C....  3568257
                     \              
                     |              
                     T
64       3340660   ........A..        3340670
64       2762968   -.G.GT........T..  2762953
64       590393    ...C.....A.......  590409
64       688449    .-.C..G..........  688464
64       4545245   ...C..........A..  4545261
64       4547477   ...C..........A..  4547493
64       4549472   ...C..........A..  4549488
64       3146247   ...C.............  3146263
64       4395455   ..CG...A.........  4395471
64       2648546   ...TG............  2648530
64       3901851   ..CC....T..G.....  3901835
64       823617    ..CCT............  823633
64       1595342   .C..T............  1595326
64       4469091   ....T............  4469107
64       4219680   ....G............  4219664
64       3354687   G..GG............  3354703
64       4095761   ....G..A......A..  4095745
64       3945657   ..CC............   3945642
64       1549421   .....-...........  1549436
64       3941064   .                  3941064
64       3736868   .A.....-.........  3736853
64       4074064   ..CC.............  4074048
64       3467236   ...CG...........   3467251
64       3470556   ...CG...........   3470571
64       333607    ..                 333608
64       4209138   ...TT....A.......  4209122
64       4536298   .T.C.............  4536314
64       2907465   ..C.G...........   2907480
64       3141871   ...TC...........   3141856
64       656922    ...C.T...A.......  656906
64       4000386   ...C.T........T..  4000370
64       4621629   ...C.............  4621645
64       3921155   ...C.............  3921171
64       703424    ..C.G............  703440
64       3697037   .A.C.............  3697053
64       4179524   ...TG............  4179540
64       4329257   ...TG..A.........  4329241
64       2055280   ...GGT...........  2055296
64       598760    ..CC.............  598776
64       800798    ..CC.............  800782
64       848046    ..CC.............  848062
64       1625600   ..CCG............  1625584
64       2541682   ..CC...A......T..  2541666
64       2740272   ..CC.............  2740288
64       3488916   .A.C...A......T..  3488900
64       3638507   .A.TG............  3638491
64       3700273   ..CC.....A.......  3700257
64       3787754   ..CC..C.A........  3787738
64       4288213   ..C.C............  4288229
64       4373875   ..CC.............  4373859
64       4384265   ....G............  4384249
64       4553520   ..CC...A.........  4553504
64       4015072   ...C.....A...G...  4015088
64       1974742   ....G.G..A.......  1974758
64       824349    ....G...A...G...   824334
64       4144676   ....G...........   4144661
64       3373766   ..CTG...........   3373751
64       4188236   ...C.............  4188252
64       4307745   .A..G............  4307761
64       312615    ...CG............  312631
                   \                
                   |                
                   G
64       3664298   ....G......C.....  3664282
64       4193297   ...T...........    4193283
64       4295110   -..C.............  4295095
64       3441349   ...C..........     3441362
64       3561484   ....G............  3561468
64       612471    .ACC.............  612487
64       3831584   ..CCC............  3831568
                   \                
                   |                
                   G
64       2070920   ...C.............  2070936
64       4417235   ....G...C.....T..  4417251
64       3806195   ...C.............  3806179
64       3791044   .AC.G............  3791060
64       4591874   .A..G........G...  4591858
64       850125    ...TG......C.....  850109
64       3901291   ...-TG...........  3901276
64       317293    .C.G-............  317278
64       4612164   ...-G...T........  4612179
50       2988717   .A.C.............  2988733
50       1550542   ...GG...A........  1550526
50       4538908   ...G.............  4538924
50       4834056   .................  4834040
50       4839569   .................  4839553
50       1630698   ...C.............  1630714
50       1468072   ...TG............  1468088
50       1471655   ...TG............  1471671
50       3315529   ...C.T...........  3315545
50       3552395   ...C.............  3552379
50       934756    ...C.............  934740
50       4110086   ....G..A.........  4110102
50       164204    ....T...A........  164220
50       683082    ...TGT......C....  683066
50       685406    ...TGT......C....  685390
50       985010    ...C....A.G......  985026
50       1070435   .A.TG............  1070419
50       1736520   ...C.............  1736504
50       2274837   ...C.............  2274821
50       3224777   ..CC.............  3224761
50       3625339   ....G............  3625355
50       3647036   ...C.....A...G...  3647052
50       3648930   ...C.....A...G...  3648946
50       3991413   ...C........G....  3991429
50       4194480   .A.TG............  4194464
50       4466915   ..CC......G...T..  4466899
50       4539925   ...TG.....G......  4539941
50       106493    ..CC.............  106477
50       137417    T..CC............  137401
50       195373    ...T.....A....T..  195357
50       196386    ...T.....A....T..  196370
50       447460    ...C.............  447476
50       449409    ...C.............  449425
50       518019    ...T.............  518003
50       598836    G...G...T.T...A..  598852
50       784184    ..CC.............  784168
50       2087784   ...CG...A.....T..  2087768
50       3365749   ..C.T............  3365733
50       4860779   ....G.........T..  4860795
50       255900    GA.TGT...A.......  255884
50       544663    ...C..........T..  544679
50       1051027   ...C.............  1051043
50       1140638   ..CC.T...........  1140654
50       1191504   ..CCG..A......T..  1191488
50       2537217   ..CCG............  2537233
50       2772471   ...C.............  2772487
50       3455952   ...TGT.A.........  3455968
50       3500378   .A.TG.........T..  3500362
50       3504506   ......C.......T..  3504490
50       3624833   ..CC.............  3624849
50       3900455   .TAGG.........T..  3900439
50       3933417   ...C.............  3933433
50       4097976   ...TG............  4097960
50       63616     ...C.............  63632
50       452637    .A.C..........A..  452653
50       1329210   ...CT............  1329226
50       2129300   ...C.............  2129284
50       2351470   ..C.G............  2351486
50       2682680   ...GG............  2682664
50       3178721   GC.C.............  3178705
50       4013053   ..CTG.........T..  4013037
50       4228094   .A.TGA..A........  4228078
50       4306282   ..C.T............  4306298
50       4735914   .TCTG............  4735898
50       4899523   .A.C........C....  4899539
50       4710824   ....G..A.........  4710840
50       129703    ....G............  129719
50       2477367   ...C.............  2477351
50       924239    ...TG............  924223
50       2902427   ....G..A........   2902442
50       4547047   ...C.G..........   4547032
50       4549251   ...C.G..........   4549236
50       2344013   ....G..A....G...   2343998
50       2456228   ...TG............  2456212
50       2725493   ...C.A..T.......   2725508
50       3317227   ...CT............  3317243
50       3677566   .A..G............  3677582
50       1442894   ...C.............  1442878
50       2396101   ...C.....T....T..  2396085
50       4034106   ..A.C........T...  4034122
50       309608    ...T.A...........  309624
50       2931923   .C.C.T...........  2931939
50       1311667   ...C.T...........  1311683
50       1316414   ...C.T...........  1316430
50       1458367   ...TG.........T..  1458383
50       3623658   ....G...........   3623673
50       1141343   ...TG.....G.....   1141358
50       2443164   .A.C....A.....T..  2443148
50       3189445   ...C........G..    3189459
50       4357719   ...C.T..........   4357734
50       22254     .A..G............  22238
50       1949698   C..C.............  1949682
50       2725201   ...GG..A.........  2725217
50       769829    ...T.............  769845
50       140635    ...TG.........     140622
50       4723790   ...CG............  4723774
50       4886998   .................  4887014
50       1324015   ..CC.............  1324031
50       1455739   ..CC....A.G...T..  1455723
50       1959186   ...C.............  1959202
50       642684    ...CG...........   642699
50       2188689   ...TG............  2188705
50       99823     ...T.............  99807
50       1878613   ..CTC....A....T..  1878629
50       2297134   ...TG...A.....     2297121
50       197450    ...TG............  197434
50       2980104   ..CTG............  2980120
50       4226759   ...C...........    4226773
50       1882562   .A..G..AT....      1882550
50       3046530   ...C....A...       3046541
50       2169228   ...C.....A..       2169217
50       433435    ..CTG..........    433421
50       1787314   ....T.......       1787303
50       3472241   ...TG......        3472231
50       2674428   .....T...........  2674444
50       4269628   ....G.....         4269637
50       4161731   ...TG.....-......  4161746
50       1286673   ...GG............  1286656
                            \       
                            |       
                            A
50       418748    ...T.....          418740
50       420441    ...T.....          420433
50       1985146   ....G.........T..  1985130
50       1857422   ...TGT...........  1857406
50       1858931   ...TGT...........  1858915
50       3052260   ...TG..A......A..  3052276
50       3277709   .A.C.............  3277725
50       4869813   ...C..C..........  4869829
50       4941765   ....CG..AA.......  4941749
50       284800    ...CC............  284816
50       479847    ......C..........  479863
50       1998532   ...TG............  1998516
50       3597365   ..C.T............  3597381
50       4122818   ...C....A........  4122834
50       1410349   ...TG............  1410365
50       1419784   ...C.............  1419768
50       2194767   ...TC........C...  2194783
50       2979021   ....G............  2979005
50       3160350   ...C......T...T..  3160334
50       3166820   ...C......T...T..  3166804
50       3951375   .C..G........G...  3951359
50       3957454   .C..G........G...  3957438
50       4400171   ...C.............  4400187
50       4621100   ...C.....A.......  4621116
50       147654    ....G...CA....T..  147638
50       446796    .A.T.............  446780
50       511728    ...TG....C.C.....  511712
50       595863    ....G....A.......  595847
50       648112    ...T...A......T..  648128
50       765518    ....G.A..........  765534
50       915105    ............C....  915089
50       954232    ...C.............  954216
50       1400068   .A.C.............  1400052
50       1476349   ...GT.........G..  1476333
50       1488642   ...GT.........G..  1488626
50       1628336   ...CG.A..........  1628352
50       2741327   ..CCG............  2741311
50       2852164   ....G...A........  2852180
50       2861491   .A..G............  2861507
50       3242902   .ACTG............  3242918
50       3285476   ....G............  3285460
50       4293543   ....G.......C....  4293559
50       4532925   ..CTG............  4532909
50       4568961   .A.TG.........T..  4568977
50       4649274   ....G.CA.........  4649290
50       200223    .T..G...A........  200207
50       309917    .................  309901
50       761734    .A.TG............  761750
50       1681739   ..CCGT...........  1681723
50       2278132   ...TG............  2278148
50       2700921   .A..G............  2700905
50       3583172   ...TG....A..C....  3583156
50       3725745   ..CC....T.....T..  3725729
50       3774959   CC..G......C.....  3774975
50       3932287   ...C..........T..  3932303
50       4115055   ...C..........T..  4115071
50       4253508   ...C.............  4253492
50       4472032   ..CCG............  4472016
50       4828711   ..CCC............  4828727
50       4933617   ...C......G...T..  4933601
50       268406    ..CTG............  268422
50       418345    .T.C..........T..  418361
50       1265675   ...C.............  1265691
50       1339340   ...GG..A.........  1339324
50       1693282   ..CTG............  1693298
50       1915715   T..C.............  1915699
50       1917196   ....G............  1917180
50       1935691   ....G............  1935675
50       2006968   ....G............  2006984
50       2446218   ..C.G............  2446234
50       2774548   ...C..........T..  2774564
50       2787794   ..CCT............  2787778
50       2960744   ..CT.............  2960760
50       3137923   ...C.GAA.C.......  3137907
50       3409911   ..CCG............  3409927
50       3827686   ..CCG............  3827670
50       4131486   ...C.T...........  4131502
50       4910721   ...CG............  4910737
50       4911747   ...C.............  4911731
50       2298426   ...TG...........   2298411
50       1156830   ...TCT..........   1156845
50       1165887   ...C............   1165902
50       2728413   ....G.........     2728426
50       3245573   ...TG...........   3245588
50       3314772   .A..............   3314787
50       4202683   ...C...A........   4202698
50       4203952   ...C...A........   4203967
50       2479282   ...TG...........   2479267
50       2596603   ...........C....   2596588
50       3523297   T..C.T........T..  3523281
50       3940789   T...G......C..T..  3940773
50       1147090   .A...............  1147106
50       1231302   ...TG...........   1231287
50       1721871   ...CC..A.....G..   1721856
50       1724066   ...CC..A.....G..   1724051
50       1727456   ...CC..A.....G..   1727441
50       2201117   G...G...........   2201102
50       2325665   .CCC.............  2325649
50       4567022   ...TG..A.........  4567006
50       926796    ....C..........    926810
50       1860119   ................   1860104
50       965933    .................  965917
50       2346961   ....G..........    2346975
50       1852390   ...TG.........T..  1852406
50       1122947   CA...........C...  1122963
50       1184949   .A.C...-.........  1184934
50       4127387   .A.TG............  4127403
50       2143719   ...TT.........     2143706
50       4386856   ...TG..A.........  4386872
50       4671112   ...C..........     4671125
50       339175    ...TG...A......    339189
50       748301    ....G............  748285
50       2285112   ...CT....T....     2285125
50       2513784   ..CC.............  2513800
50       4985085   ...CT..CA.....T..  4985069
50       3263817   ...C.........      3263829
50       1995217   ....G........      1995205
50       2354032   ..CC........       2354021
50       2886936   ...GG.....T...T..  2886920
50       2446747   .A.TG...A.....G..  2446731
50       233204    CA.TG............  233220
50       2584049   ....G........G...  2584065
50       1145486   ...CC....A.......  1145502
50       1892382   ....G....A.......  1892366
50       4464138   G..T.............  4464154
50       1659382   ...CC.......C...   1659397
50       1670490   ...CC.......C...   1670505
50       3672824   ..C.G............  3672808
50       153066    T...G....A....     153053
50       1617144   ....G....          1617152
50       2967704   ...C.............  2967720
50       4173394   ...TG............  4173378
50       642047    ...C..........T..  642031
50       1426241   ...C.............  1426257
50       617763    ..CC..........T..  617779
50       697402    ...TG............  697418
50       1001872   CACC.....A.......  1001888
50       1061771   ..CCC............  1061787
50       1166922   ..CC.............  1166938
50       1274322   ...TG.........G..  1274338
50       1281732   ...TG.........G..  1281748
50       1620498   CA.TG............  1620482
50       3642133   ...TG............  3642117
50       1621      ..CTT............  1637
50       35114     ...C.T..A....G...  35098
50       276659    ..CTG....A.A.....  276643
50       1292557   ..CTG............  1292573
50       1543959   ..CCG........C...  1543943
50       2064535   ...TG............  2064519
50       2193532   ...TG............  2193548
50       2720527   G..C.............  2720543
50       2738938   ..CCG............  2738922
50       3033779   ...TG............  3033795
50       3207721   ..AC..........T..  3207705
50       3406723   ..CTG............  3406707
50       3496560   ..CT.............  3496544
50       3570419   ..C.G............  3570403
50       4383775   ...C....CA....G..  4383759
50       4730745   ..CC.............  4730761
50       4981806   ..AC.............  4981790
50       662907    ...TG............  662891
50       667142    ...TG............  667126
50       1052730   .A.TG............  1052714
50       1220484   ....G............  1220468
50       1816373   ..CC.............  1816389
50       2441689   ..CTG......A..T..  2441673
50       2452748   ..C.G..A.....T...  2452764
50       2675640   ..CTG............  2675624
50       3277238   .ACTG............  3277222
50       3585150   .TC.G............  3585134
50       3691944   .A.T.............  3691960
50       3693065   ..CGG.........T..  3693081
50       4395936   ..CC.............  4395952
50       4872361   ..CCT............  4872345
50       170491    ...TTG.A.A.......  170475
50       179742    ..CCG............  179726
50       191515    ....G...           191522
50       461749    ..CTG............  461765
50       483296    ..CTG............  483312
50       543819    ..CTG............  543803
50       917688    .ACC.............  917672
50       922124    ..AC......T......  922140
50       1071365   ..CTG............  1071349
50       1139437   ..CTG............  1139453
50       1627198   ..CTG............  1627214
50       2346004   .A.TG............  2345988
50       2403785   ..CC.....T.......  2403769
50       2737951   ..CC.............  2737935
50       2740337   ..CC.............  2740321
50       2759071   ..C.G............  2759055
50       2865031   ...TGA...........  2865047
50       2873957   ....G....A.......  2873973
50       3023623   ..CC.............  3023639
50       3498151   ..C.GT...........  3498135
50       3734387   T..C.............  3734403
50       3738759   T..C.............  3738775
50       3746850   ...TG............  3746834
50       4384412   ..CCG............  4384396
50       4407467   .A.C...A.....G...  4407451
50       4829256   ..CC..........T..  4829240
50       4877987   ..CCT............  4877971
50       1520330   ..CT............   1520345
50       1528632   ..CT............   1528647
50       1783284   ...C...A........   1783299
50       989033    ...GG..-.........  989048
50       2091779   ..C.G............  2091763
50       2867294   ....G...TA....T..  2867310
50       2172408   ..ACC............  2172392
50       2793467   .ACC.T..........   2793452
50       2896263   ------...........  2896273
50       3680696   ..CTG............  3680680
50       3771254   .A.C...-A.....T..  3771269
50       1908025   ..CTG...........   1908010
50       3627969   .C.C............   3627984
50       4156055   .AAC.............  4156039
50       4936608   ...CC...........   4936623
50       1425286   ..CTG............  1425270
50       1975631   ..CC...........    1975617
50       2085462   ....G.........T..  2085478
50       1043154   GC..G.........T..  1043138
50       469172    ....G.A..A......   469157
50       993522    .A.TG............  993538
50       4199820   ...C.............  4199836
50       298061    ....G............  298077
50       4154762   .A..G..-......T..  4154777
50       4379456   ...C.............  4379472
50       9379      ...C.............  9395
50       214089    ..ACC...C........  214105
50       2685796   ...GG....A.......  2685780
50       771176    .A.C.............  771192
50       2253162   ..CC.............  2253146
50       3757890   ..C.G............  3757906
50       516284    .A.TG............  516268
50       796256    ..CC.............  796272
50       2216915   ...C.............  2216931
50       2660420   ...TG............  2660404
50       3952957   ..CC.........      3952945
50       3959036   ..CC.........      3959024
50       246723    ...GG....A.......  246707
50       344980    .A.G............   344995
50       1434344   ..CCT............  1434328
50       3454374   TT.C..........T..  3454358
50       4171749   .ACC.............  4171733
50       4244690   ..CC.............  4244706
50       4661990   ...GGG...........  4661974
50       4883643   ...CG..A.A.......  4883627
50       2417979   .-..G.........     2417967
50       955349    ............       955360
50       815399    ....GT...A.......  815415
                   \                
                   |                
                   G
50       3319251   ...CT............  3319235
50       4129228   ...TG............  4129212
50       4418482   ...C........       4418471
50       4424771   ...C........       4424760
50       920198    ...C..C..A....T..  920214
50       1232951   ...                1232953
50       3383646   ...T............   3383631
50       3386480   ...T............   3386465
50       3567395   ...TG...........   3567380
50       780478    ...-G....A.G....   780492
50       550519    ..CC........       550530
50       1469243   ..CC........       1469232
50       2113910   ...C......G....    2113896
50       2810675   ...GG...A.....     2810662
50       3320750   ...CT...........   3320765
50       4081611   ...C.A.A........   4081596
50       260958    ...G............   260943
50       202169    .A..G....A....T..  202153
50       945862    ...C..AA......T..  945846
50       454107    CA..G...........   454122
50       1206479   ...C.............  1206495
50       149856    ....G...........   149841
50       1897580   ...CT.....G......  1897564
50       2254649   ...TG.........     2254662
50       1514830   G..C.............  1514846
                   \                
                   |                
                   TGTG
50       1983782   ....C............  1983798
50       4344348   ....G.....         4344357
50       1262761   ...TGT...A....     1262748
50       218045    ....G....A....T..  218061
50       4101540   ...TG............  4101556
50       772708    ..CTG............  772692
50       961498    ..CTG............  961515
                           \        
                           |        
                           A
50       1521145   ..CCG............  1521129
50       1529447   ..CCG............  1529431
50       2916314   ...TG.........     2916327
50       3598353   ...CGT...........  3598369
50       2843674   .A.TT............  2843658
50       4600152   ....G............  4600136
50       4888457   -TC..............  4888472
50       4810682   .-.GG.......       4810672
50       4819953   .-.GG.......       4819943
50       4107992   ....G..A.....G..   4108007
50       113489    .A....A.A.....     113476
50       780792    ...GG.........     780805
50       978348    ....GTA..........  978332
50       2552225   CC..G........      2552237
50       1453224   ...C.............  1453208
50       952136    .........A....     952149
                   \                
                   |                
                   G
50       3253238   ....G............  3253222
50       3322272   .A.C.............  3322288
50       4287876   .ACC.............  4287892
50       451932    TT......A.......   451947
50       1654675   .A.CG....C.......  1654691
50       1726958   ......A..          1726966
50       2458088   .ACTG............  2458072
50       3936994   ..CC..........T..  3937010
50       412824    ...CG............  412808
50       885823    ...C.T........T..  885839
50       886355    ...C.T........T..  886371
50       968985    ...T.A........T..  968969
50       1852251   ..CC.............  1852267
50       2966577   ..CCC............  2966561
50       4004494   ...TG......G.G...  4004510
50       4005934   ...TG......G.G...  4005950
50       4954017   ..CCG............  4954033
50       472899    ...TG............  472883
50       62362     ....GTG.........   62377
50       2378461   ....G........G..   2378446
50       506081    G.---.........     506091
50       3180248   ..CC...A.......    3180234
50       270807    .ACTG............  270823
50       273254    .ACTG............  273270
50       3742411   ..CC.............  3742427
50       3919000   ...C.....A....G..  3918984
50       1639813   ....G.........     1639826
50       2751648   ...C.........      2751660
50       3119562   ...C.T...C.......  3119580
                     \              
                     |              
                    TT
50       2668001   ...TG.........     2667988
50       4473901   .A.C.............  4473885
50       26980     .ACC....A........  26996
50       1204021   ...C.............  1204037
50       3742025   ....G...A......    3742011
50       4886217   ....G..C.........  4886201
50       3701792   ....G....C.C.G...  3701776
50       4232282   ..CCG............  4232298
50       340240    G...G.........T..  340224
50       4004600   C..C.............  4004584
50       4006040   C..C.............  4006024
50       3151597   ....G......C.....  3151581
50       4492183   .A..G......C..T..  4492199
50       1368376   ...C............   1368361
50       4386616   CA.TG............  4386632
50       4906109   ....G..AT..C.....  4906093
50       3583547   ....G...A........  3583563
50       1818616   ...C.............  1818600
50       3643693   ...TG............  3643677
50       3367070   ...TT..A........   3367085
50       2800316   ...TG............  2800300
50       2474210   ...C.............  2474194
50       463042    ...C.............  463026
50       4544057   ...C.........      4544045
50       3649953   ..............T..  3649969
50       136822    ...C.............  136838
50       299704    ....G............  299720
50       1111640   ...C.............  1111624
50       2720435   ...C.............  2720451
50       4177187   .T.T.............  4177203
50       764952    ...CG............  764968
50       911248    ..CC.............  911232
50       2602080   ..CC.............  2602096
50       3333168   ...C.............  3333184
50       3689630   ...C..........T..  3689646
50       4027200   ...C...A.A.......  4027216
50       12359     ..CC.............  12343
50       459365    ....G............  459381
50       620191    ..CCG............  620175
50       817071    ..CC..........G..  817087
50       883655    .ACC.............  883671
50       902119    ...C.............  902103
50       1196138   ..CC.............  1196154
50       1291566   .A..G............  1291550
50       1689168   ..CTG............  1689152
50       1772841   ..CC.T...........  1772857
50       1777752   .TCC.............  1777768
50       1781010   ....G...C........  1781026
50       1784421   ...GG............  1784437
50       1877741   ...C.............  1877757
50       2418925   ....G....A....A..  2418941
50       2472647   ...TT............  2472663
50       2483489   ...C.............  2483473
50       2489889   ...C.............  2489873
50       2619216   .A..G............  2619232
50       2792216   ...TG............  2792200
50       2878420   ..G.G......G..T..  2878436
50       2944649   ..AC.............  2944665
50       3310441   ...T.............  3310457
50       3405089   ..CTG............  3405073
50       3601006   ...C.............  3601022
50       3638338   ....G............  3638354
50       4142838   G.C.G............  4142854
50       4230291   ....G............  4230275
50       4273870   ..CTG............  4273886
50       4364063   ....G............  4364079
50       4524577   ..CTG............  4524561
50       4802075   ..CCT............  4802059
50       4996570   ..CCC............  4996554
50       4394031   ...C....A...C....  4394047
50       1947958   .....T...........  1947942
50       2196844   .T..G.......       2196833
50       643029    ...C.............  643045
50       736519    ..CC...A..         736510
50       737451    ..CC...A..         737442
50       1113101   ..CC............   1113116
50       1114482   ..CC............   1114497
50       2328124   ..C.G...........   2328109
50       3297480   ..CT............   3297495
50       3374181   ...C.............  3374165
50       4196816   ...T.....C......   4196831
50       3499155   ...C....CTG......  3499139
50       3993719   ...CT...........   3993734
50       4238890   .A.TG........      4238902
                   \                
                   |                
                   G
50       182371    ..CC.............  182355
50       482497    G..CT............  482513
50       605119    G.CC............   605134
50       1295898   ..CC............   1295883
50       1460732   ..AC.......C....   1460717
50       3647498   .AC.G...........   3647513
50       3649392   .AC.G...........   3649407
50       4490318   ....G......C....   4490333
50       536459    ...TG..........    536473
50       3658093   ..C.G............  3658077
50       4777806   .A.C..........T..  4777790
50       873786    ..C.G...A........  873770
50       1136312   ....G.........     1136325
50       4061531   ...C..........T..  4061515
50       4298107   ...C..........     4298120
50       4857290   ....G..........    4857276
50       542894    ...TG............  542910
50       65147     ....G............  65131
50       448693    .ACT.............  448677
50       450642    .ACT.............  450626
50       533926    ....C..A.A....     533939
50       2450586   ....G.......G....  2450570
50       2788014   ...-TG........T..  2787999
50       1258547   ....G....AG......  1258563
50       2391713   ..CC.............  2391729
50       469441    .................  469457
50       2299865   ...C.G...A....T..  2299881
50       4286725   .................  4286709
50       911884    ...TG............  911868
50       4102305   ....G............  4102289
50       2335591   .T.TG..-......T..  2335576
50       3474562   .A..G..........    3474548
50       3532039   .A..........G....  3532023
50       3933516   .-...............  3933531
50       557653    ...C..........     557666
50       681705    ...T.............  681689
50       684179    ...T.............  684163
50       1052267   .                  1052267
50       1198351   ..---......C.....  1198364
50       480799    ...C..........     480812
50       4029525   -----............  4029536
50       1192728   ....G...A........  1192744
50       1016886   .ACTG............  1016902
50       1023767   .ACTG............  1023783
50       453090    ...C.............  453074
50       2225283   ....G............  2225263
                       \            
                       |            
                    GCTG
50       2934441   ....T............  2934457
50       855414    ....G.........     855401
50       4440280   ..AC.............  4440264
28       725142    ...T.............  725126
28       2261216   ...C.............  2261232
28       593601    ....G.........T..  593585
28       2369234   ...C.............  2369250
28       5435517   ..CTGT...........  5435533
28       592122    ...C..........T..  592106
28       655486    ....G............  655502
28       2567441   ........A........  2567425
28       2815989   ...TG............  2815973
28       3749471   ....G............  3749487
28       1390516   .A.CT............  1390500
28       3266196   ..CCG............  3266212
28       5811500   ..CTG............  5811516
28       153213    ...C..C......T...  153229
28       785113    ....G............  785097
28       1467241   .A.TG............  1467225
28       1467875   .A.TG............  1467859
28       2847412   ...GG............  2847428
28       5056856   ..CC.............  5056840
28       275687    ...C.............  275703
28       804485    ..C.G..A.A.......  804469
28       938902    ....G............  938886
28       1249301   ..CC......G......  1249285
28       1400452   ...TG...T........  1400436
28       4745180   ..CC.............  4745164
28       368795    ..CC.............  368779
28       449783    ....GG...........  449767
28       683978    G..GT............  683994
28       858684    ...GG....TT......  858668
28       1142566   .A.TG....A.......  1142550
28       1205350   ..CC........A....  1205334
28       1396046   ...TG....A....T..  1396030
28       2931265   ..GCC............  2931281
28       2935590   ..GCC............  2935606
28       2956751   ..GCC............  2956767
28       3668582   ..CCC....C.......  3668566
28       1906442   ...TG.....T.C....  1906426
28       2453712   ..CT.............  2453696
28       2966615   ...TG....A..C....  2966631
28       3626051   ....C...AC.......  3626067
28       4704588   ...TG............  4704572
28       4800221   ...TG........C...  4800205
28       5030498   ..CCT............  5030482
28       194998    ....G....A.G.....  194982
28       1915545   ..AC............   1915560
28       1164284   ...C....A.......   1164269
28       2592737   ...TG...........   2592752
28       2595030   ...TG...........   2595045
28       2835521   ....G............  2835505
28       3605865   ........A.....G..  3605849
28       5189095   C...G............  5189079
28       2216014   ...TG...........   2215999
28       431388    ...TG..A........   431403
28       524339    ....G...........   524324
28       931911    ...GG............  931895
28       1451097   CA.C............   1451112
28       2154179   ....G.......G....  2154195
28       2163984   ....G.......G....  2164000
28       618303    .A.GGT..A.......   618288
28       2088802   .A.C....A........  2088818
28       2094892   .A.C....A........  2094908
28       2498992   ....G..........    2498978
28       320833    ...C...A.........  320817
28       1996956   G...G....T.......  1996940
28       2660101   ...C...........    2660115
28       83355     ..CTT............  83339
28       553999    .A.GG.........G..  553983
28       1246561   .A.C...........    1246575
28       123706    CA.C....A.......   123691
28       550955    ....G.....G...A..  550939
28       2172349   ..........G..T...  2172333
28       934557    ...C.............  934573
28       663026    ....G............  663042
28       3714379   CA.C...A.........  3714363
28       837966    ...T.............  837982
28       130771    ...C.........      130783
28       1449094   ..A..........      1449082
28       723346    ...C.....A....     723333
28       3636954   ...TG...A...       3636965
28       805482    ...CG.......       805471
28       4437165   ...C........       4437154
28       4922734   ....G.....G......  4922718
28       3360399   ...T.........      3360387
28       503488    .T..G...A....      503476
28       2565869   ...C....A...       2565880
28       4458678   ....G............  4458662
28       2210531   ....G............  2210547
28       4829924   ....G............  4829940
28       493539    .................  493523
28       3162309   ...CG............  3162325
28       3468321   ...TG............  3468337
28       4465932   ..C...........T..  4465948
28       4589588   ...CG............  4589604
28       5801943   ..AGG............  5801959
28       201207    ...TG............  201191
28       2073670   ...TG.......G....  2073686
28       539648    ...TT...A........  539632
28       633906    .....A...........  633890
28       886804    ....G...A.....T..  886788
28       3252592   ...C....A.G.C....  3252576
28       4861613   ....G......G.....  4861629
28       73794     ....G....A.......  73810
28       486860    .A.TG............  486844
28       562000    .C..GG...........  562016
28       2041123   G.ATG...A........  2041107
28       2130557   ...TG............  2130573
28       2135796   ...TG............  2135812
28       3509727   .T.C.............  3509711
28       3623498   ...TG............  3623514
28       4758602   .A.C.........T...  4758618
28       152416    .A.TG....A....T..  152432
28       424819    ....G.CA....C....  424803
28       511640    T...GT..A.....T..  511624
28       514578    T...GT..A.....T..  514562
28       1050411   ..CC.............  1050427
28       1393991   .A.CT............  1393975
28       1767785   ..CCC............  1767801
28       2434587   ..ACG.......G....  2434603
28       2490117   ..CCG............  2490133
28       2497623   ..CTG............  2497639
28       3261645   G.AT.............  3261629
28       3623768   ...C.T...........  3623752
28       3689332   ..CC.........C...  3689316
28       4660698   ...TG............  4660682
28       5328690   ...CT.........A..  5328674
28       5714395   ...TG.........T..  5714379
28       5782647   ...C..CA.........  5782663
28       536854    ...TC............  536838
28       794206    ....G..A.........  794222
28       1230863   ..C......A.......  1230879
28       1261288   ...TG....A..A....  1261304
28       1289730   ....G...AA....T..  1289746
28       1444539   ....GT.......G...  1444523
28       2221331   ..CTG...AA.......  2221347
28       3025139   ..CTG............  3025123
28       4585875   ..CTG............  4585859
28       5711905   ...CG............  5711889
28       2756879   ...TG...........   2756894
28       1054953   ...CT.........T..  1054937
28       5263009   ...C............   5263024
28       3353612   ..CTG...........   3353627
28       523764    ...TG............  523748
28       1289468   ...C.............  1289484
28       3409964   ...TGT...........  3409980
28       5859716   ...C......T......  5859732
28       1187563   ....G.....G...T..  1187579
28       1420216   ....G...........   1420201
28       3345270   ..CC.............  3345286
28       4856330   ...C.T......C....  4856346
28       629616    .A.C............   629631
28       3016287   ..CC....A........  3016271
28       5131684   ...TT...........   5131669
28       2267413   ...C..             2267408
28       4954941   ..CTG............  4954957
28       2975595   .AG.G.........     2975582
28       695241    ..CCG.........     695254
28       1219989   ...C............   1219974
28       1297406   ...TG.........     1297393
28       80728     ...CCT..A...G....  80712
28       496873    ....G...T..C..     496860
28       3019357   ...C.............  3019341
28       5461474   ...C..........     5461461
28       5737232   .ACC..........     5737219
28       361472    ...C............   361457
28       224767    G............      224779
28       2273599   G..C.....A...      2273587
28       2277282   G..C.....A...      2277270
28       1649547   ...CT.......       1649558
28       2387801   ..-C.............  2387816
28       1239597   G...GA...........  1239581
28       2547303   ..CC.............  2547319
28       3394874   ...GG............  3394858
28       5545084   G...G............  5545068
28       276025    ....G............  276041
28       3151050   ...CG......        3151060
28       4707822   ...C.............  4707806
28       410695    ...TG............  410679
28       14777     ...T.............  14793
28       158729    .....T..A...A..    158715
28       667671    ...C....A........  667655
28       1659830   ...C..........T..  1659846
28       2706432   .A..G............  2706448
28       3643460   ...C.............  3643444
28       1775      ...TG............  1791
28       91529     ..CC.............  91513
28       494643    ..CC.............  494627
28       1052691   ....G...           1052698
28       1197960   ..CTG............  1197976
28       2465439   ...TGT.........    2465425
28       3331930   .ACGT............  3331946
28       4506819   ..GC......G......  4506803
28       4711128   ..CTT............  4711144
28       4839664   ...T.............  4839680
28       113751    .A.C.............  113767
28       169418    ..GC.............  169402
28       558474    G...G......C.....  558458
28       737593    .A.C.............  737577
28       838564    ...C.............  838580
28       840379    ...C.............  840395
28       1042542   ...CG............  1042558
28       1351243   ...TG............  1351227
28       2431487   G..T.............  2431503
28       2643424   ...TG............  2643440
28       3516584   ...TC............  3516600
28       3576542   ..CTG............  3576558
28       4720587   ..CCT............  4720571
28       4739572   ..CCT............  4739556
28       5252740   ...T.GG.........   5252756
                           \        
                           |        
                           A
28       5611277   ..CTG............  5611293
28       5781671   ...TG............  5781687
28       163615    ...TG............  163599
28       226000    ..GG......T......  225984
28       650652    ..CCG...C.....T..  650636
28       2283661   T.CC.............  2283645
28       2915791   ..GCT.........A..  2915775
28       3250397   ..CC.............  3250413
28       3394719   ...C.....A.......  3394735
28       3663548   ..CCG.......G....  3663532
28       3729672   ..CCC........C...  3729688
28       4813905   G..CT...T........  4813889
28       4849951   ...TG.....G..G...  4849967
28       4900780   ..C.G......        4900790
28       5275758   ...C..........T..  5275774
28       2163546   ...C......C..C..   2163531
28       3219837   ....G..-........   3219851
28       4805265   ...C.....A.......  4805249
28       2153588   ...C......C..C..   2153573
28       153044    .A..C..-......T..  153059
28       1200163   ...TG..A........   1200148
28       2667546   G..C....C...C....  2667562
28       2673728   G..C....C...C....  2673744
28       40738     .A.C.T........     40725
28       1515530   ....C.........T..  1515514
28       2889293   .A.G-............  2889278
28       4214841   ...TG.......G..    4214855
28       4226500   ...TG.......G..    4226514
28       1407801   ...C...........    1407815
28       2167715   .ACT...........    2167729
28       3468622   C..TG.....G...     3468609
28       5071897   ...C..........T..  5071913
28       5284482   ...C.............  5284498
28       4813050   ..CC..G.......     4813063
28       4819083   ..CC..G.......     4819096
28       5631094   ....G...           5631087
28       4747737   ...C..........A..  4747753
28       4751503   ...C..........A..  4751519
28       3017365   ....G............  3017349
28       3577894   ....G.........G..  3577910
28       4753672   ..CG.............  4753688
28       4756041   ..CG.............  4756057
28       4792880   ...CG.......C....  4792896
28       13311     ...T.T...........  13295
28       3085351   ...C.........C...  3085335
28       3117859   ...C........C....  3117875
28       3628989   ...TG............  3628973
28       5208112   ..CCG.........T..  5208128
28       4723755   ...TG...........   4723740
28       4742740   ...TG...........   4742725
28       2291269   ...                2291271
28       4706873   ...C..G..........  4706857
28       551999    ...TC..........    551985
28       2642981   ..                 2642982
28       4834041   ...GG......        4834051
28       73270     ....G............  73254
28       811131    ....G.CA.....G...  811147
28       1293061   ...C.....T......   1293076
28       4835082   ..ATG......C..     4835095
28       197415    -..C.............  197400
28       1535014   ...C....A.....G..  1535030
28       598368    G...G............  598384
28       2532036   ....CT.....        2532046
28       3413257   T..C.............  3413241
28       2993035   G.CTG............  2993019
28       4492164   ...C.............  4492180
28       851211    ...CT............  851195
28       3033917   ..C.G............  3033901
28       1024124   ...C.......C.....  1024108
28       958882    ..CC.............  958898
28       480048    TT.C............   480033
28       2994460   ..                 2994461
28       3249065   ...G.-......C....  3249080
28       4890040   ..CTG............  4890056
28       3089194   ....G....          3089202
28       2760263   .-.TG.......C....  2760278
28       679464    CC..C...........   679449
28       3417725   ...-.T...........  3417710
28       4827964   ...TG............  4827948
28       165691    ...C.....A....T..  165707
28       940953    ...C...A......T..  940969
28       5549989   ...GG............  5550005
28       46112     ....G............  46128
28       401811    ....G............  401795
28       195995    ...C............   195980
28       5706651   ...GG............  5706667
28       5710251   ...GG............  5710267
28       2060706   .-..G.......G....  2060721
28       1437858   T..CT.........T..  1437842
28       286759    ..CTG............  286775
28       3680334   ..CTG............  3680318
28       5591585   ..CC.T...........  5591569
28       4869101   ...C...A.........  4869081
                        \           
                        |           
                     GTTT
28       153856    ..CC.........G...  153840
28       670468    ...C..CA.........  670452
28       3160786   ..CCC........G...  3160770
28       888593    ..CC...........    888607
28       4708547   ...C......G......  4708563
28       1987825   ...TG...........   1987840
28       200139    ..C.G.........T..  200123
28       327266    ..CC.............  327282
28       677477    .A.T.............  677493
28       3006504   ...C.............  3006520
28       3343120   .A.C.............  3343104
28       4601143   ..CT.............  4601127
28       4749110   ..CC.............  4749094
28       4752874   ..CC.............  4752858
28       352318    T..C.............  352334
28       359480    ...TG............  359496
28       1215520   ...TG.........T..  1215536
28       2247762   ...TG............  2247778
28       2254735   ...TG............  2254751
28       83232     .T..G............  83216
28       96096     ...TG............  96080
28       213284    ..CC.............  213300
28       358865    ..C..............  358881
28       549716    .A.TC............  549700
28       704706    T.CC.T...A.......  704690
28       708195    G.CC.............  708179
28       711478    ....G..A...C.....  711494
28       739105    .C...............  739121
28       882049    .T..G........G...  882065
28       1041608   .AG.G............  1041592
28       1094579   ...C.T...........  1094563
28       1097005   ...C.T...........  1096989
28       1212845   ...CG............  1212861
28       1223697   .................  1223713
28       1273436   ...CC............  1273420
28       1441110   ...TG............  1441126
28       2366536   ...CG............  2366520
28       3212434   ..CC..........T..  3212418
28       3308534   ...C..........T..  3308550
28       3316557   ...C..........T..  3316573
28       3559959   ..ACG............  3559943
28       3611307   ..CC.............  3611323
28       4186237   ..CTG............  4186253
28       4190510   ..CTG............  4190526
28       4641311   ..CTG............  4641327
28       4746050   ..CC.............  4746034
28       4960593   ..CC.............  4960577
28       4987784   .A.CT............  4987800
28       5740732   ..CC.............  5740748
28       5742542   ..CC.............  5742558
28       3345739   ....T....A......   3345754
28       1466885   G...G......C.....  1466869
28       1467519   G...G......C.....  1467503
28       4721903   ...TG............  4721887
28       4740888   ...TG............  4740872
28       4824565   ...C.............  4824549
28       2168036   .-.C..........T..  2168051
28       661611    ..CC............   661596
28       665368    ..............A..  665384
28       1200315   ..ATG...........   1200300
28       3377317   .........A..A...   3377302
28       3529551   ..CC............   3529536
28       943928    ...CG............  943912
28       2372099   ..CC...........    2372113
28       690527    ....G.....         690518
28       3015365   ....G............  3015381
28       2430150   ..CC..........T..  2430166
28       204224    ..CC.............  204240
28       976777    G...G............  976793
28       205949    ..CTG............  205933
28       1991097   ..CTG..........    1991083
28       1519255   --..G.........T..  1519269
28       941713    ..C.G............  941697
28       119494    ....G............  119478
28       2170564   ...TG............  2170548
28       2706151   ..CTG............  2706167
28       203698    ....G....A.......  203682
28       635964    ...T....           635971
28       1388966   ...                1388964
28       2217171   .-.GG......AC....  2217156
28       670809    ....G............  670791
                     \              
                     |              
                    AT
28       2097414   ...TG........      2097402
28       710642    ...TG...A........  710658
28       770638    ...C.............  770622
13       6593043   .A...........T...  6593059
13       2755174   ...CG............  2755190
13       2422540   ...C.............  2422524
13       5685203   ...TG............  5685187
13       1425993   ..C..............  1425977
13       1530730   ....C.....T......  1530746
13       3500768   TA.......A.......  3500752
13       4896233   ....GA...T....A..  4896249
13       3255831   .A.TG.........T..  3255847
13       3354723   ...C...A.........  3354739
13       3943949   ....G.........T..  3943965
13       4812383   ...TG...A........  4812367
13       283063    ...TG............  283047
13       289945    ...TG............  289929
13       294669    ...TG............  294653
13       297883    ...TG............  297867
13       301069    ...TG............  301053
13       1745983   ....G.....T......  1745999
13       2425235   ....G.........T..  2425219
13       2741786   ...TG...T........  2741802
13       3713035   .AC.G............  3713051
13       456598    ...TG..A.A.......  456614
13       1947624   ...CT............  1947608
13       2024479   ...TG............  2024463
13       2824771   ..CC.............  2824787
13       4192307   ...TG....A.C..T..  4192323
13       6802469   ...T.............  6802453
13       6805630   ...T.............  6805614
13       1597271   ...C.............  1597255
13       1664153   ...C.............  1664169
13       2469598   ...G.............  2469614
13       3718840   ...TG............  3718856
13       3845791   ...GG........T...  3845807
13       6507253   ...CC............  6507237
13       6518029   ....C............  6518045
13       6614955   ....G............  6614939
13       6765162   ..CTG.........T..  6765178
13       706229    ..CTG...A........  706245
13       2034953   ...CT..A.........  2034969
13       2279976   .AC.G........G...  2279960
13       2281124   .AC.G........G...  2281108
13       3198508   .A.C.T...........  3198492
13       6593610   ..CC....A........  6593594
13       6605887   .A.TGT...........  6605871
13       962063    .ACTG............  962079
13       2142552   ...GT....A.......  2142568
13       2188013   ....GT.....CC....  2188029
13       2295894   ..GTG.........G..  2295878
13       2457884   C...G............  2457900
13       3393619   ..CC........A....  3393603
13       6790438   ...TG...A....T...  6790422
13       486431    ..C.G...A........  486415
13       2526876   .C.TGT...T.......  2526892
13       2841028   .A.C.............  2841044
13       3095894   ....G.......G...   3095879
13       3110574   ....G.......G...   3110559
13       3721284   .A.GG............  3721300
13       3742212   ....G............  3742228
13       3754587   ...C............   3754602
13       4116817   G..C.............  4116801
13       436106    ....GG..T....T...  436090
13       3892673   ...TG...........   3892688
13       3069289   ..CTG............  3069273
13       3777434   G...G..AA.......   3777449
13       2748185   .T..G............  2748201
13       4771076   .A.T.............  4771092
13       6661377   ...CT.....G.....   6661362
13       3157320   ..........G...T..  3157336
13       3597203   T..C..........T..  3597219
13       3917068   .A.......T....T..  3917084
13       4805862   ...TT....A.......  4805846
13       6628524   ...T.T........T..  6628508
13       6654263   .AAGG............  6654247
13       2170976   ...TG....A..G..    2170990
13       2728608   .AA...........T..  2728624
13       2995895   ..CC...........    2995909
13       652558    ...C..CA.........  652542
13       6179336   ...TG..........    6179322
13       6188451   ...TG..........    6188437
13       3795770   T...G..A......     3795757
13       4785516   ..CTG.........T..  4785500
13       6109258   ..ACG............  6109274
13       6109470   .AACG............  6109486
13       6824771   T..C............   6824786
13       5850320   ..CCT.........T..  5850336
13       2340355   ...C...........    2340369
13       2188835   ....G........      2188847
13       3011940   ....G.......       3011929
13       3014413   ....G.......       3014402
13       4086457   .A.TG.......       4086468
13       4106822   .A.TG.......       4106833
13       6267556   ...TG...T....      6267544
13       6287234   .A.T.........      6287246
13       6715251   ...G...A.........  6715235
13       2940153   ...C...A...        2940143
13       6605612   ...C.......        6605602
13       1164277   GA..G.....         1164286
13       2599127   ...TG...AA....     2599140
13       2578550   ..CC.........      2578538
13       3510549   .A.GG............  3510533
13       1980514   ....GA....--.....  1980500
13       3237376   ....GA......C....  3237392
13       1529740   G..GGT........A..  1529756
13       2723149   ...TG............  2723133
13       4075442   ...C.T..T........  4075426
13       4257632   ...C.....A....T..  4257648
13       1487620   ...C..........T..  1487636
13       2346363   ....G.........A..  2346379
13       2573327   ...CT............  2573343
13       4060326   ....G............  4060310
13       4890833   ....G............  4890849
13       2589314   .................  2589298
13       3866544   ...TG............  3866560
13       4125990   ..CC.............  4125974
13       4648479   ..C.G............  4648495
13       6677795   .................  6677779
13       435108    .A.TG............  435124
13       1577564   T..TG.........T..  1577548
13       2565016   ...C...T.....C...  2565000
13       2569258   ...TG........G...  2569274
13       4002101   .T.CC............  4002085
13       4158365   ...TG............  4158349
13       4164477   ...TG............  4164461
13       4169761   ...TG............  4169745
13       6592490   ...CT............  6592474
13       2025055   ...CT............  2025071
13       2533714   ...GT............  2533730
13       2767117   ...TG....A.......  2767101
13       2913470   ....G............  2913454
13       3436301   ...TGT...........  3436285
13       3538687   .A..G....A....T..  3538703
13       3605612   ...CG............  3605596
13       4017602   ....G............  4017618
13       4332275   ..CC..........T..  4332291
13       4726171   ....G............  4726155
13       5236322   ....G............  5236338
13       6805009   ....G....A...G...  6804993
13       6808169   ....G....A...G...  6808153
13       162265    GA.C.............  162281
13       313957    ....G...A........  313973
13       317652    ....G...A........  317668
13       1842551   ...TG.........T..  1842567
13       2319853   ..CTG............  2319869
13       2838630   ...CGT...A.......  2838614
13       2968158   ....GG...........  2968142
13       3855449   ....G....A.C.....  3855433
13       4128365   ....G...A.....T..  4128381
13       4193035   ...CT............  4193051
13       4231952   ...TG..A.........  4231968
13       4251645   ...TG.......G....  4251629
13       4593564   ...C....A.G...T..  4593548
13       4629848   .TATT..A.........  4629832
13       4655109   ...GG............  4655093
13       4695200   ...GG............  4695184
13       5049042   ...C...AA........  5049026
13       5137646   .A..G...A....T...  5137630
13       5209892   ..CGG............  5209908
13       173395    ...TG.........T..  173379
13       398389    ..CC.T...A.......  398405
13       1302746   ....G............  1302730
13       2150820   .A.CC............  2150804
13       2676165   ...T..A..A.......  2676181
13       3222517   ..CCT............  3222501
13       3873417   ...TG............  3873433
13       3879304   ........A.....T..  3879320
13       4270252   .A.C.A..A........  4270268
13       5100920   .A.TGG...........  5100904
13       6620660   ...CT...A........  6620676
13       2355081   ....G...........   2355066
13       2948187   ...CG...........   2948202
13       6694597   T...G............  6694613
13       6702222   T...G............  6702238
13       3687328   ........CA......   3687343
13       1308810   ..ACG...........   1308825
13       1318981   ..ACG...........   1318996
13       2358524   ..CG.............  2358508
13       4766321   ..A.....T........  4766305
13       12480     ....T...........   12495
13       2538803   ...TG........C...  2538787
13       4458226   ..C.G...........   4458211
13       4466916   ..C.G...........   4466901
13       4752233   ...C....A........  4752249
13       2465689   .A.TT............  2465673
13       2949098   ....G..            2949092
13       4437589   ....G....T.......  4437605
13       5221608   ...CT............  5221624
13       4289146   .ACTG...........   4289161
13       4354016   ....G.....G...T..  4354032
13       1977548   ...C...........    1977562
13       1079554   .................  1079538
13       3122709   ...TG...........   3122724
13       3126654   ...TG...........   3126669
13       2974933   ..A....            2974939
13       3445355   ....G............  3445371
13       4151568   ...C.....A....     4151581
13       4153568   ...C.....A....     4153581
13       3340461   ..CC.............  3340445
13       2316051   ...CG............  2316067
13       2317927   ...CG............  2317943
13       384920    ....G.........     384933
13       4285316   ...TG..A.....      4285328
13       4269088   ...C...A....       4269099
13       2173973   ...GG.......       2173984
13       6437851   ...TT...T....T...  6437835
13       2351218   ..CT.............  2351234
13       3863886   ....T............  3863902
13       3727696   ....G.....G...A..  3727712
13       3186789   ...TG...A...       3186778
13       3737540   .A.TT..A.........  3737556
13       2211331   ...TG..T...        2211321
13       2218963   ...TG..A...        2218953
13       4599175   ......G..A.......  4599159
13       3612476   ...C.............  3612460
13       4131219   ....G....C..       4131230
13       4466781   ..C.G...........   4466766
13       2859559   ...C............   2859544
13       6538338   ..ATG......        6538328
13       3697363   .A.TGT.....G..     3697350
13       2559220   ....G............  2559204
13       2294337   ...TGT...........  2294321
13       1977232   .A..G....A.......  1977216
13       2648563   .A.C..........T..  2648579
13       4144668   .......TT........  4144652
13       6608122   ....G............  6608106
13       6740146   ....G............  6740162
13       6748388   ....G............  6748404
13       160030    ...CG............  160046
13       2390061   ...GG............  2390077
13       2784561   ....G......        2784571
13       3440903   .A.CC............  3440887
13       4134357   ....G............  4134373
13       4136792   ....G............  4136808
13       4280072   G..C..........T..  4280056
13       4425746   ..CC..........T..  4425762
13       4892040   ....G...T.....T..  4892024
13       6120845   ...TG............  6120829
13       6604704   ...G.............  6604688
13       6767982   ..CTG............  6767966
13       1336622   ..CC.............  1336638
13       1337849   ..CC.............  1337865
13       1753434   .................  1753418
13       1901563   .ACTG............  1901579
13       2133233   .A.C.............  2133217
13       2572250   ...C.............  2572266
13       2614566   .A.TG.A......T...  2614582
13       3072335   ...C.A.......G...  3072351
13       3402637   ..AT.............  3402653
13       3524781   ...T...A.........  3524765
13       3961625   ...G.............  3961641
13       4393189   ...T.....A.......  4393173
13       4479682   ...CG............  4479666
13       4615860   ...C.............  4615844
13       4858909   ...TG............  4858925
13       5882113   ...CG........T...  5882129
13       6669608   ...CT.....G.....   6669593
13       2649117   .A.C.............  2649101
13       3242372   ...C.............  3242388
13       3338558   .TCCT..A.........  3338542
13       4306883   ...TG............  4306899
13       5184751   ..C.G......G.....  5184767
13       5396819   ..CC....A.....T..  5396835
13       6263282   G.CCG........C...  6263298
13       817845    ..CCG............  817829
13       1226777   ..CTG............  1226761
13       1422459   ..CC.............  1422443
13       1424982   ...TG....A.......  1424998
13       1434514   ..CC.......C.....  1434530
13       1453229   ..CTG............  1453245
13       1478428   ..CTG............  1478444
13       1638996   ...TG............  1638980
13       1649380   ...TG............  1649364
13       2022373   ..CCG............  2022389
13       2632621   ..CC.T.....A.....  2632605
13       2641372   ..CC.T.....A.....  2641356
13       2979259   ...TC..T.........  2979243
13       3535135   ..CTG............  3535119
13       3696220   .ACC.....A.......  3696204
13       4371530   ..CTG............  4371546
13       4564542   ..AT.............  4564558
13       4717266   ..CC.............  4717250
13       4937755   ..CTG............  4937771
13       5374257   ..CTG............  5374241
13       6576089   ..C.G............  6576073
13       6799005   ..CCG.........T..  6799021
13       6830678   ..CCG.....G......  6830662
13       1915642   .A.TG...........   1915657
13       4232323   ...C............   4232308
13       3527832   .A.C.....A......   3527847
13       4729771   .A.C............   4729756
13       4814828   ..CTG............  4814844
13       3851431   .AATG...........   3851416
13       5186084   ...TG..A.........  5186100
13       1107523   ...T...            1107529
13       1109906   ...T...            1109912
13       2287480   ..CC............   2287495
13       3147965   ...G..A.........   3147950
13       2979868   ...CTA..........   2979883
13       4754368   .A.TG...........   4754353
13       3295915   ...C....A........  3295931
13       3804417   ...T.............  3804401
13       3446511   ..CTG............  3446495
13       2472664   .A.CT.A.A........  2472648
13       2546595   ..CTG..........    2546581
13       5957081   ..CC........C..    5957067
13       5968180   ..CC........C..    5968166
13       367017    ....G............  367033
                   \                
                   |                
                   G
13       3676974   .A............     3676961
13       3555322   ....G...A.....G..  3555338
13       1689968   ....G............  1689952
13       4351391   ....G....A....     4351378
13       5431005   ...GG......C..     5430992
13       2835851   ...TG............  2835867
13       3964904   ....G............  3964920
13       4773469   ...CG...A.....     4773456
13       3035711   ...CT...A........  3035727
13       6317110   .A.C....A........  6317126
13       3129899   ...C.............  3129883
13       3453324   ...C.............  3453340
13       6068256   ...C....A...C....  6068272
13       6814543   GC.C.............  6814559
13       2582707   ............A....  2582691
13       1835586   ...C.............  1835602
13       2233726   .ACCG............  2233710
13       3223044   ..CC.............  3223028
13       3737069   ...C....AT....T..  3737085
13       2276053   ...TG........      2276065
13       2397250   ...CC.........A..  2397266
13       2967990   T..CT.........T..  2968006
13       3537022   ..C..G..T....      3537034
13       3548652   ...TG.........T..  3548668
13       3847085   .T.C.............  3847101
13       4063381   ...CC...A........  4063365
13       4129730   .-.TG........G...  4129715
13       1510797   ....G...A........  1510781
13       1515454   ....G...A........  1515438
13       2417117   ..CC............   2417132
13       4252855   ...-CT...........  4252840
13       2646919   ...CT...........   2646904
13       3861619   ...TG...........   3861604
13       6617496   ...C............   6617511
13       6547666   ...C.T...A....     6547653
13       1969470   .A.C..........T..  1969454
13       1975680   .T.TG............  1975696
13       4761997   .AC.G............  4762013
13       5070468   .A.C..........T..  5070484
13       5071634   .A.C..........T..  5071650
13       1974350   .T.TG..A.........  1974366
13       3716074   ....T............  3716090
13       4259760   ...C..........T..  4259744
13       3368506   T..CT...A........  3368490
13       3210371   .A.CT.........T..  3210387
13       4609184   ....G..A.....      4609172
13       4903158   ....G.....G.G....  4903174
13       4919319   ....G.....G.G....  4919335
13       4322891   .A.TG..A......T..  4322875
13       3546009   ....G............  3546025
13       3768241   ...CC............  3768257
13       2153028   .A.TG............  2153044
13       3195838   ...TT...A.....T..  3195822
13       4313940   .AA.G...A.......   4313925
13       2963112   ...C........C....  2963128
13       2037752   .A.CGT...........  2037736
13       4325316   ...C...A......T..  4325300
13       1508937   ....G.......       1508926
13       1514143   ....G.......       1514132
13       2941519   .A.TG............  2941535
13       4185536   ...TG....A.C..T..  4185552
13       2366216   ....G..A...C..     2366203
13       5913200   .-.C.............  5913185
13       5125166   ...C..........T..  5125182
13       4583359   ...GT............  4583375
13       60705     ..CC.............  60721
13       689085    .ACC.............  689069
13       2464447   ..C.GT...........  2464463
13       3326248   ....G....A....T..  3326232
13       4312495   .......A....G....  4312511
13       6519219   ..CCT............  6519235
13       3507936   .-.TG.......C....  3507921
13       2623330   G..TG.......C...   2623315
13       3856910   ..G.G............  3856926
13       6729734   ...C..........T..  6729750
13       3033714   ...GT.........     3033727
13       384800    ....C....A....T..  384816
13       1598006   ...GG............  1597990
13       1605764   ...GG............  1605748
13       6802280   ....G..A.A...      6802268
13       2588050   ...C........G....  2588066
13       3699326   ...TG............  3699342
13       3974957   .ACTG............  3974973
13       2654133   ....G....A.A.....  2654149
13       2656973   ....G....A.A.....  2656989
13       2668036   ....G....A.A.....  2668052
13       1932670   ...T.............  1932686
13       4262973   ....G....A...G...  4262989
13       3389646   ..............T..  3389662
13       2291749   ..CT...........    2291735
13       2525635   ..G.G......-.....  2525620
13       2022930   ....G...........   2022915
13       2236801   ....G......        2236791
13       4293782   ..CC.............  4293798
13       4717806   .C..T..A.....G...  4717823
                       \            
                       |            
                       T
13       4810814   ...GG............  4810798
13       1517204   G.CC.............  1517220
13       1518235   G.CC.............  1518251
13       5097224   ..A.G.........T..  5097208
13       3727954   ...C.............  3727970
13       4728055   .ACC..........T..  4728039
13       1101263   ..CTG............  1101279
13       2053370   ...C....TA....     2053383
13       2928991   ....GT.A......T..  2929007
13       2354007   ....               2354010
13       5936538   ...TG............  5936554
13       5987661   ...C....A...C....  5987677
13       2245279   ..ATG............  2245263
13       2480021   .A.TG.........T..  2480005
13       4821382   ...C.............  4821366
13       979218    ..CC.............  979234
13       985299    ..CC.............  985315
13       1964122   ...GG.........T..  1964106
13       2304636   ..CC.............  2304652
13       2307034   ..CC.............  2307050
13       2308254   ..CC.............  2308270
13       2349790   ....G............  2349774
13       3083062   ....G..A.A.......  3083078
13       3190691   ..CC.............  3190707
13       3678631   ..C.G............  3678615
13       4142992   ..CCT............  4142976
13       4321677   ..ATG............  4321693
13       4442909   ..CC.............  4442925
13       4547343   ...C........C....  4547359
13       4567550   ..CC.............  4567534
13       4816907   .A.T.............  4816923
13       4824730   ..CC.............  4824714
13       6479188   ...TG............  6479172
13       3202684   ...TG............  3202700
13       392578    .A..G......C..T..  392562
13       660754    ...C.............  660770
13       1293248   ..C.G............  1293264
13       1751866   ..C.G............  1751882
13       1849204   ...C.....A.......  1849220
13       1927065   .ACC.............  1927049
13       2578760   ...TG..A.........  2578744
13       2624523   ..CC.............  2624539
13       2628793   ..CC.............  2628809
13       2906239   ...C.....C....T..  2906223
13       2928587   ...TG............  2928571
13       2957213   ..CC..........T..  2957229
13       3347849   ...C...CA........  3347833
13       3651624   ..CTG............  3651640
13       3668464   ..CC.............  3668448
13       4137394   ...TG............  4137378
13       4195677   ....G.........T..  4195661
13       4245148   .A.C.............  4245164
13       4402632   ..CC.............  4402616
13       4405912   ...GG............  4405896
13       4502602   ..AG.T...........  4502618
13       4621043   ..CC.............  4621027
13       4647736   .A.TG............  4647720
13       4766443   ..CC.............  4766427
13       4771722   ..CC..........T..  4771738
13       5129051   ..CTG............  5129067
13       5532244   G.CTG............  5532228
13       6568701   ..CC.............  6568685
13       6820891   ..C.G............  6820907
13       3874121   T.GT.............  3874137
13       2742787   ...C.............  2742771
13       2832599   ....G.....-......  2832584
13       4041715   ..A.......G......  4041699
13       1911131   ...TG.......G...   1911146
13       2009079   G..CG............  2009095
13       3567748   ..CTT...........   3567733
13       6690900   ..CC............   6690885
13       2463410   ..CTT............  2463394
13       1112817   ...C..........T..  1112801
13       2719682   ...C.............  2719666
13       3782803   ..A.G......C.....  3782787
13       3971491   ..CTG............  3971507
13       4988347   ..CTG............  4988331
13       4268883   -...G............  4268898
13       4333911   .--T.....A.......  4333925
13       20715     ...TGG...........  20731
13       4325644   .A.TG............  4325628
13       4492559   ...C...........    4492545
13       4003158   ..CC.............  4003142
13       3254491   ..CC...........    3254505
13       3736633   .T..............   3736648
13       3539409   ...C....T........  3539393
13       2625342   ..............     2625355
13       2629612   ..............     2629625
13       2679395   ...C.............  2679379
13       3730667   ...TG..A.........  3730683
13       3940469   .A.C.............  3940453
13       4257199   ...CG.....T......  4257183
13       1401305   ....G............  1401321
13       1440040   ..                 1440041
13       2471502   ....G.........G..  2471518
13       6761392   ..CTG............  6761376
13       6455188   .A.TG..........    6455174
13       3834865   G...G.........T..  3834881
13       4146075   .A.C..........T..  4146091
13       1564916   .............C...  1564933
                     \              
                     |              
                     G
13       1568806   .............C...  1568823
                     \              
                     |              
                     G
13       2551139   ....G............  2551123
13       2554905   ....G............  2554889
13       2525720   ..G.G.......       2525709
13       695496    ..CC.............  695480
                   \                
                   |                
                   G
13       3494317   --..C............  3494301
                         \          
                         |          
                        GA
13       3504117   --..C............  3504101
                         \          
                         |          
                        GA
12       6124707   ...TG.........A..  6124723
12       2971398   ..A.GA...........  2971382
12       6310988   ...TG....A.......  6311004
12       6414309   .A..G............  6414293
12       332522    ..CTG...A........  332538
12       338514    ..CTG...A........  338530
12       479347    ..CTG............  479363
12       1934387   ...TG............  1934371
12       3037883   .A.TG.........A..  3037899
12       3387158   .A.TG............  3387174
12       3850781   ....GT........T..  3850797
12       4581252   ....G...T.C......  4581236
12       5660102   G...G.......G....  5660118
12       3008774   T..TT............  3008790
12       3131355   .T.CC............  3131371
12       3717645   ...TC............  3717629
12       3506279   ...TG............  3506263
12       4911221   ...TG............  4911205
12       5230328   ..............G..  5230312
12       5251175   ....G......C.....  5251159
12       5421724   ...GG.A..........  5421708
12       5811335   .A..G...A...G....  5811351
12       3431207   .AC.GG...........  3431223
12       3805604   .A.CT.........T..  3805620
12       4013768   ..CTG......G.....  4013784
12       5141675   ...TG............  5141691
12       5779171   ....G............  5779187
12       5847277   ..CC...T.........  5847293
12       5867555   ..CC...T.........  5867571
12       6452442   ...CC....A.......  6452458
12       6627477   ...C.............  6627461
12       2297396   .ACCT....T.......  2297412
12       2937932   ..CTG............  2937916
12       2944012   ..CTG............  2943996
12       5117954   ...TG.......C....  5117970
12       4563937   ...C.............  4563953
12       5370130   G.CC.............  5370114
12       4776611   ...C..........T..  4776627
12       5237842   ....G............  5237826
12       5880729   ....G.........T..  5880713
12       5370851   ....GT..A........  5370835
12       5781785   ..CCCT...........  5781801
12       6667326   ..CTG............  6667342
12       5301714   .A.TG.....G......  5301698
12       6084036   ...TG.........T..  6084052
12       2153889   ...TG.........T..  2153873
12       2064733   ...CG............  2064717
12       6629564   ...TG............  6629580
12       3370748   .A.TG.........T..  3370764
12       5179949   ...TG...........   5179964
12       179127    ...TT....A....     179140
12       4787339   ..CC.............  4787323
12       3236103   ..CC.............  3236119
12       3271190   ...TG............  3271206
12       6423600   ...TG............  6423584
12       1076547   .A..G.......       1076536
12       5655934   ...CT.........     5655921
12       4631427   ...CG.......       4631416
12       5895848   ..CC.............  5895832
12       5882822   ...T....TA....T..  5882838
12       1795714   ....G............  1795730
12       2235398   ...TG.........G..  2235414
12       6364811   ..CC.............  6364795
12       6509151   ....G............  6509135
12       1162547   ...C.............  1162531
12       1496332   ...TG.........T..  1496348
12       3369318   ...C.............  3369302
12       4926815   ...TG............  4926799
12       5060851   ...C.............  5060867
12       5926268   ...T..........T..  5926284
12       110674    ....G.........T..  110658
12       544306    ...CG............  544322
12       1117672   ..CC.............  1117656
12       4962442   ...C....A........  4962458
12       5008602   ....G....T.......  5008586
12       5438381   .A.C.............  5438397
12       6098520   ....C............  6098504
12       3434420   .A..G............  3434436
12       4700083   ..CC.............  4700067
12       5898946   CA..G..AA..C.....  5898930
12       6073403   ...TG..A.........  6073387
12       6368261   ...C.............  6368245
12       3489019   ...C.............  3489003
12       3714349   ..CC..........T..  3714333
12       4012366   GA..G............  4012382
12       5102107   G...T............  5102123
12       5439803   ..CTG.........A..  5439819
12       5552051   ....G....A....T..  5552035
12       5704598   ...TG....A.......  5704582
12       325542    ...CC............  325526
12       2251312   ....G............  2251328
12       2759518   ..CC.A...........  2759534
12       3275489   ...C.............  3275473
12       5644754   ...TC............  5644738
12       5662549   ...TT............  5662533
12       5669618   ...TT............  5669602
12       5710073   .ACT.....T.......  5710089
12       5976917   .A..GT.A.A.......  5976901
12       2565289   G...G..A.A.......  2565305
12       6022784   ...C............   6022769
12       5590745   ...C...T......T..  5590729
12       6165896   G...G...........   6165881
12       3783652   ...C.......A.....  3783636
12       5223625   ..CTG...........   5223640
12       5243036   ..CC..........T..  5243020
12       6443285   .A.TT...........   6443300
12       6568934   ...C............   6568919
12       6575083   ...C............   6575068
12       2231695   ...TG.........T..  2231679
12       5702672   ...TG........T...  5702656
12       5950299   ..CC.............  5950283
12       1735193   ...GG...........   1735208
12       5265463   ..CC.....C....T..  5265479
12       680557    ...C...........    680543
12       690124    ...C...........    690110
12       6632206   ...CG..........    6632220
12       6643519   ...CG..........    6643533
12       3750359   ...TGT...........  3750343
12       3803156   ...TG....          3803164
12       4605060   ....G..........    4605046
12       6023847   ..ATG............  6023831
12       6024929   ..ATG............  6024913
12       5195611   ...C...A......     5195624
12       4947957   ....GT...........  4947973
12       4955965   ....GT...........  4955981
12       5289637   ..CTG............  5289653
12       5741084   ...C.....T....     5741097
12       4566414   T...GA.......      4566402
12       5653150   ...TGT.......      5653138
12       4207770   ....               4207773
12       2327      ....G............  2343
12       5822369   ...CGG..A.T......  5822385
12       2774052   ....G.......       2774041
12       2948911   ...T...A.........  2948894
                              \     
                              |     
                              T
12       3800142   ...TTT...T....T..  3800158
12       5767666   ....               5767669
12       3794964   .A.C.............  3794948
12       2205188   ...TG.....         2205197
12       3624644   ....GT....-......  3624629
12       3625641   ....GT....-......  3625626
12       5199234   ....CT....         5199225
12       3720894   T...G...........   3720909
12       3744254   .CA.GT..........   3744239
12       3721762   T...G...........   3721747
12       2173503   ...C.............  2173487
12       6141103   ....G..A.........  6141119
12       2597486   .A.CC............  2597470
12       3711182   ...C.............  3711198
12       5267054   ..C.G...A........  5267070
12       5463943   ..C.G............  5463959
12       596915    ..CTG............  596899
12       3359040   ...C.............  3359024
12       5394089   ...TG............  5394073
12       5867949   ..CCT............  5867933
12       327063    .ACTT............  327047
12       2315893   ...TG.....G......  2315909
12       3068685   .A..GA..AT.......  3068669
12       3330827   ...GG............  3330811
12       3713290   ...TG............  3713306
12       3820660   ...C..........T..  3820676
12       3924270   ..CTG....A....T..  3924286
12       4683415   ..ATG............  4683399
12       5279506   ...CT............  5279490
12       5822253   ..CCT............  5822269
12       5929548   ...C.............  5929532
12       5959250   ...TG....A.......  5959266
12       201432    ..CC..A.T........  201448
12       397907    .ACTG............  397891
12       400472    ..CC.............  400488
12       522337    .ACC..........T..  522353
12       843241    ..CC.............  843257
12       2350276   ..CC.............  2350292
12       2364345   ..CC.............  2364361
12       2479515   ....CT..A.....A..  2479531
12       2569985   ..GCG............  2570001
12       3067160   ..CC...C......T..  3067176
12       3248790   ..CTG............  3248774
12       3777777   ...TC............  3777793
12       3782821   .ACTGT...........  3782837
12       4625913   ..CT...A.........  4625897
12       4889441   ...C.T...........  4889425
12       6197546   ..CC.............  6197562
12       458118    ..CTG............  458134
12       2424140   ....G...........   2424125
12       3400358   .A.C.............  3400342
12       5989525   ...TG...........   5989540
12       717958    .ACC............   717973
12       2285113   ...C.....A......   2285098
12       3006633   ..CC.............  3006649
12       4929347   ...C.............  4929331
12       5886737   ...TG..T.........  5886753
12       3798723   ...C.............  3798739
12       3398048   ....G............  3398032
12       5743035   ...C..........     5743048
12       1649810   CA.TG.........T..  1649794
12       3741017   ...C.........      3741029
12       5356636   .................  5356652
12       5392922   ....               5392919
12       6768960   .A.C.............  6768944
12       2295372   ...C...A.A...      2295360
12       2036037   ....G............  2036021
12       2167008   ..GT..A..........  2167024
12       3423464   ..CC.............  3423448
12       5100627   ...CG............  5100643
12       4962729   ...                4962731
12       3287176   ....G............  3287192
12       4961899   ..A......T.......  4961916
                        \           
                        |           
                        T
12       711853    ...TG...A........  711869
12       754447    ...TG.........T..  754463
12       1103991   ..CCT.......       1104002
12       6072217   .A..G...........   6072202
12       6287927   ...GT....A....     6287940
12       5301849   ...C.......        5301839
12       4633604   ...............    4633618
12       5813121   G..C...A...A.G...  5813137
12       1426844   ....G.........T..  1426860
12       3393592   ...TGA........     3393605
12       5273623   ..CC......T......  5273639
12       2228358   ....G............  2228374
12       6259816   .-..GT........G..  6259801
12       2290324   ...C.............  2290308
12       5378500   ....G........      5378488
12       6182495   ...TG.........     6182482
12       5141103   ...---........T..  5141090
12       5250227   ....G............  5250243
12       5595921   .A..G...A........  5595905
12       3834975   .A.T.............  3834959
12       6175515   ....G....          6175507
12       6162834   ....C..A......T..  6162818
12       932141    .--.G.........T..  932127
12       5125644   ....               5125647
12       5122781   ...C.............  5122765
12       3747565   CC..-...........   3747579
12       6338962   ...T....A........  6338978
12       5781925   ...C.............  5781909
12       5880264   ...TG............  5880248
12       6073620   .A.TG............  6073604
12       6252830   ...C.............  6252814
12       6488872   ..CTG....A.......  6488856
12       3282522   .-.....A.A.......  3282507
12       3130762   ...TT.......C....  3130778
12       5836694   ...TG.........T..  5836710
                   \                
                   |                
                   G
12       5746575   .A.CG....T....T..  5746591
12       5750337   .A.CG....T....T..  5750353
12       314997    ..---...T........  315010
12       3703766   .C.C.............  3703750
12       3103750   C.G.G............  3103734
12       5724484   .ACC..........T..  5724468
12       40108     ..AT.............  40092
12       5819593   ..CC..........G..  5819609
12       6513086   ..CTG....A.......  6513102
12       6514659   ..CTG....A.......  6514675
12       5100774   ..GT..........A..  5100790
12       732097    ..CC.............  732113
12       3358016   ..CTT...........   3358001
12       5033878   .AA.G..A...C..T..  5033862
12       5813698   ....G..-.........  5813713
12       5975238   ...TG..A.......    5975252
12       6630315   .A.C..........T..  6630299
12       3115819   ....-............  3115834
12       764151    ..CC.............  764135
12       3696333   ..CC.............  3696317
12       429981    ...GGT........T..  429997
12       1783985   ..C.G............  1784001
12       3115742   ..CTG............  3115758
12       6218066   ..CC.............  6218050
12       6256878   ..CC.............  6256862
12       5913843   .CCTG............  5913827
12       3677747   ..CTG...........   3677762
12       5024233   ..G.GA.A.........  5024249
12       6493048   ..C.G............  6493032
12       2953973   ..CT.............  2953957
12       6094941   ...TT..A.........  6094925
12       4755533   ...TG.....G......  4755549
12       4808273   ..CTT............  4808257
12       5821546   ...C.............  5821562
12       6571719   ..CTG............  6571735
12       3053134   ...C.G........T..  3053150
12       3263298   ...C.............  3263282
12       215103    ..CCG............  215119
12       1368847   ..CC.....A.......  1368863
12       1795046   ..............T..  1795030
12       2331522   ....G.........T..  2331538
12       2725828   .ACC.............  2725812
12       2859051   ....G............  2859035
12       2892800   ..CC.............  2892784
12       2895353   ..CC.............  2895337
12       2897906   ..CC.............  2897890
12       2900459   ..CC.............  2900443
12       2903012   ..CC.............  2902996
12       2905565   ..CC.............  2905549
12       2908118   ..CC.............  2908102
12       2910671   ..CC.............  2910655
12       2913224   ..CC.............  2913208
12       2915777   ..CC.............  2915761
12       2919833   ..CC.............  2919817
12       3599360   ..CTG............  3599344
12       3620805   ..CC.A...........  3620821
12       4140644   ..CC.............  4140628
12       4913511   ...TG....C.......  4913527
12       5197347   ....G....A....T..  5197363
12       5200798   ...C.............  5200782
12       5420913   C.CC.............  5420929
12       5742898   ...C.....A.......  5742882
12       6158958   ..C.G............  6158942
12       6362371   ..CC.............  6362387
12       2524677   ..CC........C....  2524661
12       6162417   .A.TG....T.......  6162433
12       2715795   ..CCT...........   2715780
12       760538    ..CT.............  760554
12       1285420   ..CTG...........   1285435
12       3762042   ...TG......G....   3762057
12       5184908   ....G...........   5184893
12       743644    ..CTG............  743660
12       749659    ..CTG............  749675
12       1497043   ...CC............  1497027
12       4803134   ...TG.........T..  4803118
12       6384487   .ACC............   6384502
12       6678119   ........A.......   6678104
12       5753013   .A.C......T....    5753027
12       6258422   .A.C....A........  6258406
12       5599938   ...C.............  5599954
12       1801757   ..C..............  1801741
12       6194268   ...C.....T.......  6194252
12       1926145   .A..G....A...      1926133
12       4814954   .................  4814938
12       3509252   ...TG....T....T..  3509268
12       6182239   ..CTG............  6182222
                                \   
                                |   
                                G
12       5152013   ..C.GG...........  5151997
12       2348192   G..C..........T..  2348208
12       3829062   ...C.............  3829078
12       6633543   ....G............  6633559
12       6644942   ....G............  6644958
12       3718916   ...C.............  3718932
12       5922137   ....G............  5922121
12       5751862   ...CT...A.....T..  5751846
12       6569071   ....G..--.......   6569058
12       6575220   ....G..--.......   6575207
12       5887703   ...C..........T..  5887719
12       5496752   ...-G............  5496737
12       5242891   .A...T........G..  5242907
2        1497695   ...T.T...........  1497711
2        1500034   ...T.T...........  1500050
2        2017912   ...C.............  2017896
2        2034487   ....GA...........  2034471
2        7310492   ...C.............  7310508
2        5465095   ......CT......T..  5465111
2        7997485   G...G............  7997501
2        24499     .A..G..A......T..  24515
2        3406934   ...TGT..CA.......  3406950
2        7114986   ....G..A......T..  7115002
2        7156383   ..C.GT.....C..A..  7156367
2        7847883   ..CC.............  7847899
2        3054951   ...C......G......  3054935
2        3175084   G..C..........G..  3175100
2        3439238   ...TGG...A.......  3439254
2        4375870   ....G............  4375886
2        6827738   ....G............  6827722
2        7151587   .ACTG............  7151571
2        7259427   ...TG............  7259443
2        159545    ..CC.............  159529
2        1034680   ..GC.............  1034664
2        1586964   ...CG............  1586948
2        1717570   ...TG............  1717586
2        2440096   ..ATG............  2440080
2        3516522   .AA.G............  3516506
2        5536170   ..CTG............  5536186
2        7048552   .................  7048536
2        519703    ...TGT........T..  519719
2        915240    .C..G..AA.....T..  915256
2        2232913   ....C............  2232929
2        7100977   GA.C.............  7100961
2        7124851   ....G............  7124867
2        7299429   ...TG....A....T..  7299445
2        7766147   .A..T...CA.C.....  7766163
2        117128    T...G............  117144
2        174967    ..CCCA...........  174983
2        415207    ...C...A......G..  415191
2        488213    ..CTT.........T..  488229
2        518532    ...TGT........T..  518548
2        1454618   ...TG..A.........  1454602
2        3284969   ....G.A..A.......  3284953
2        3611315   ....G..A.........  3611299
2        7056183   ..CTG............  7056167
2        8357832   ...TG....C....T..  8357848
2        5524835   ....G............  5524851
2        7054177   .C.C......G.....   7054162
2        7115544   ..............T..  7115528
2        243676    ...C.A...A..A....  243692
2        6986706   .A..C....T...G...  6986690
2        253364    ..A.G............  253380
2        3942245   ....GA...........  3942261
2        5047083   ...GG............  5047067
2        8118443   ...C.A.....C....   8118428
2        8221160   ...TG.........T..  8221176
2        183678    ..GTG..A........   183693
2        8045055   ...T.............  8045039
2        114103    ...CC.........T..  114119
2        1254254   ...CT...........   1254239
2        2386594   ...........A....   2386609
2        7040453   .A.C......G....    7040439
2        2802354   ...C.T.........    2802340
2        7449366   ...CG............  7449382
2        250621    .A.TG............  250605
2        7253777   ...C...........    7253763
2        2996995   ..CC............   2997010
2        8086507   T..C........G...   8086522
2        1637467   ....G..A......T..  1637451
2        4080162   ...T....A....G...  4080146
2        5334050   ..............     5334037
2        5338495   ..............     5338482
2        567403    ...C.............  567387
2        1347667   ...TT............  1347651
2        1887210   ....G...A.G...     1887223
2        6640717   ...TG.........T..  6640701
2        7844040   ..CTG............  7844056
2        5736414   ..CC..........     5736427
2        5928977   ..CC.............  5928993
2        2899686   G.CC...A.........  2899670
2        4897464   ..CTG............  4897448
2        5194527   ...C.........      5194515
2        5921034   ..CC............   5921019
2        602440    ...C...A....       602451
2        8128010   ...TG........      8127998
2        72095     ...T......         72086
2        5233619   ....C....          5233611
2        5241735   ....C....          5241727
2        551046    ....G.....G......  551030
2        3087371   ..GC.............  3087387
2        3719816   ....G............  3719800
2        7567010   .A.C........C....  7566994
2        8031166   ....G............  8031150
2        22919     ...TG............  22935
2        56141     .A.C.............  56125
2        1240318   ...C.....A.......  1240302
2        2150929   ....G............  2150945
2        7226327   ...TG............  7226311
2        7287169   T..C......G..G...  7287185
2        7319355   ....G............  7319339
2        7386182   ...C.............  7386198
2        71064     ...TG............  71080
2        312697    .A.CC............  312681
2        5434146   G..C.............  5434130
2        7078560   ....G............  7078576
2        7084099   ...T....A.....T..  7084083
2        70780     ...C..A..........  70796
2        127998    ....T............  128014
2        135967    CA.C.............  135951
2        829023    ....G....A.......  829007
2        1534250   ...TGA...........  1534266
2        2082929   ...TG............  2082913
2        3176958   ....G.........T..  3176974
2        4065045   ....G............  4065061
2        5188902   .ACC.............  5188918
2        7183193   ...C.............  7183177
2        7671743   ...TG............  7671759
2        7932783   ....G............  7932799
2        1366553   ..CCG............  1366537
2        3303453   .ACT.............  3303469
2        5285747   ..CC.............  5285763
2        5508512   T..T...A.C...T...  5508496
2        7324728   ....G............  7324712
2        7344237   ...TGT...........  7344253
2        7820174   ...C.............  7820158
2        7856266   ...C....A........  7856282
2        122562    ...TG...A.....T..  122578
2        136894    ...TG.........T..  136910
2        146782    .......A......T..  146798
2        360852    ...TG............  360868
2        505589    ...C.T...........  505605
2        515347    ...C.T...........  515363
2        2077209   ..CTC............  2077193
2        2369335   .A.TG............  2369319
2        2371660   C..TG............  2371644
2        2717740   ...TG...A........  2717724
2        2860584   ..CC..........T..  2860568
2        3227258   ..CCT..A.........  3227242
2        3634591   ..C.G.........T..  3634575
2        5679702   ..CTG............  5679686
2        6244752   ...C.............  6244768
2        6947805   .ACC.........T...  6947789
2        7008204   ...TG.....G...T..  7008188
2        7100097   .A.GG............  7100081
2        7256302   ..C.G............  7256318
2        7287533   ..A..............  7287549
2        7356280   ..CC.............  7356296
2        7598278   ...TG............  7598262
2        8142353   ....G............  8142337
2        3827849   ...GG......C....   3827834
2        2079540   ...C............   2079525
2        2575093   G..CT...........   2575108
2        3599264   ....G...........   3599279
2        8024703   .A..G...........   8024718
2        166906    ....GG..........   166921
2        3726182   ..CC.............  3726198
2        71381     ...TG............  71397
2        7592458   ...TG..-......     7592446
2        8094808   .................  8094824
2        3354108   ..CC..A.....C....  3354092
2        6871811   ..CCT........G..   6871826
2        7064379   ...GG............  7064395
2        7307294   ....G............  7307310
2        2123263   ....G.......C....  2123247
2        6884879   ....G....A.......  6884863
2        3681193   .............T...  3681177
2        7352822   ...C.T.........    7352808
2        2383055   ...TG............  2383071
2        3521518   T...G....A.......  3521502
2        539764    .A.TG............  539780
2        7006007   ...TG.........     7005994
2        7648459   ..C.G..A.....T...  7648475
2        4780276   ....G..-.........  4780261
2        16274     ...TGT.......G...  16258
2        134529    ..CTG............  134545
2        7940182   ....G....A....     7940195
2        8086137   G..CT.........     8086124
2        2697594   ...CGA......       2697583
2        1996165   ...TG............  1996181
2        6378161   ....C......        6378172
                      \             
                      |             
                      C
2        3941721   ...                3941723
2        1207421   ..CT.............  1207404
                              \     
                              |     
                              T
2        1711335   ..CT.............  1711352
                              \     
                              |     
                              T
2        3341507   ...TT....A......   3341522
2        7387845   ...C.............  7387829
2        1438460   ...TG............  1438444
2        1976874   ....G......        1976884
2        2129245   ...CT............  2129229
2        3480481   ..CC.T...........  3480465
2        7301733   ..CC.............  7301717
2        1033004   ..CC.............  1032988
2        1896066   ...C.............  1896050
2        2292851   ...C.............  2292835
2        8130218   ...TG............  8130202
2        120521    ...C.T...........  120537
2        137777    ..CT.............  137793
2        273793    ..CT......T......  273777
2        2073636   ..CTG............  2073620
2        2083288   ...TG............  2083272
2        2121693   ...TG............  2121677
2        2617865   ..CC.....A.......  2617849
2        2749055   .ACC.............  2749071
2        3024504   .........TG......  3024488
2        3074981   ..CC.............  3074997
2        3288260   ..CC..A..........  3288276
2        3331140   ..CCG.......C....  3331124
2        7000199   ..CT.............  7000183
2        7838508   ...TG............  7838492
2        23607     .AAC.............  23623
2        55721     ..CTG............  55737
2        261578    ..CCG............  261594
2        766703    ..CC.............  766719
2        917487    ...TG.......C....  917503
2        1329106   .A.C.........G...  1329090
2        2963463   .ACT.............  2963479
2        3243771   ..CTG............  3243755
2        3343607   ..CTG............  3343623
2        3577140   ...C..........T..  3577156
2        4571318   .A.CC............  4571302
2        5143627   ..CC.............  5143611
2        6762419   .CCC.............  6762403
2        7084525   ...C.............  7084541
2        7204968   ..CTG............  7204984
2        7278591   ..CC.............  7278575
2        50236     ..CTG............  50252
2        116430    ..AGG............  116446
2        138157    ...C.............  138141
2        146880    ...TG............  146864
2        538910    GA.TG............  538894
2        787515    ..CTG............  787499
2        2307904   .C.TG.........T..  2307920
2        3215762   ..CTG............  3215746
2        3273661   G.CTG............  3273677
2        3797216   .CATG.........A..  3797200
2        3810597   ..CC.....A..C....  3810581
2        4117605   ..CC.....T.......  4117621
2        4308578   ...T.T...A....T..  4308562
2        5252443   ..CGG.........T..  5252427
2        6101566   ..CC.............  6101582
2        6411050   ..CC.............  6411034
2        6561145   ..CC.............  6561129
2        6602649   ..CC....A........  6602633
2        6801990   ..CTG.........T..  6801974
2        7288771   .ACTG............  7288787
2        8138073   ..CC.............  8138089
2        3496322   ..............T..  3496305
                          \         
                          |         
                          G
2        140585    ..CTG...........   140600
2        29282     ...TG..A......T..  29266
2        2872928   ..CTG...A.......   2872913
2        3543851   ...TG............  3543835
2        7265235   ...GC...........   7265250
2        7518822   ..CTG......C.....  7518838
2        7519758   ..CTG......C.....  7519774
2        7939300   .A.C.............  7939316
2        3460780   ....G.........     3460793
2        660723    ....GTAA.........  660707
2        856934    C..TG......G.....  856950
2        3924054   .CC.-............  3924069
2        7333231   .A.T.............  7333247
2        34565     ..CTG............  34549
2        5215929   ..AGG............  5215913
2        351843    ...CT............  351859
2        2312727   ...TG............  2312743
2        2404503   ...TGT.........    2404489
2        7315343   ..CC....A..A.....  7315359
2        4968571   ....GT...........  4968587
2        7114615   ...C.T...........  7114599
2        54132     ..ATGT...........  54148
2        3314317   .ACC.............  3314301
2        4491690   ....G............  4491674
2        7542104   CAC.....A........  7542088
2        19492     ...TG............  19476
2        110336    ...CG............  110320
2        2141204   .A..GT.A........   2141189
2        69702     ....G....C.......  69718
2        11036     ...TG............  11020
2        246660    ....CT...........  246644
2        4423509   .A.T...A..         4423518
2        2552540   ....G.........T..  2552524
2        6955279   ....G.........T..  6955263
2        3609266   ..A.T............  3609282
2        12424     ....G...........   12409
2        5164994   ...TG......        5164984
2        2272296   .A.TG...CA.......  2272280
2        3550981   ....G............  3550964
                    \               
                    |               
                    A
2        6127685   C...G...           6127678
2        3370126   ...CT............  3370110
2        188813    C..CT............  188797
2        254595    ..AC.............  254579
2        1230702   ..C.GT...........  1230718
2        1445503   ..C...........T..  1445519
2        7440963   ..........G..T...  7440979
2        1292920   ..CC.............  1292904
2        5169323   ..CTG......G.....  5169307
2        7034831   ..CTG............  7034815
2        7549348   ...CT............  7549364
2        8045458   ...GG.......C....  8045474
2        7493984   T..C...-.........  7493969
2        2491410   ..CC.........C...  2491426
2        2492542   ..CC.........C...  2492558
2        4386923   ...TG............  4386907
2        5122945   ..CTG............  5122961
2        6146756   ..CTC............  6146772
2        8334247   ..CCC............  8334263
2        6948451   ....G...........   6948466
2        4916415   ....C.........T..  4916399
2        7036330   ...-C..........    7036343
2        5727154   ..GC.........      5727166
2        550922    ..CC...........    550936
2        210709    ....G............  210693
2        213569    ....G............  213553
2        217590    ....G............  217574
2        7292017   ...CC..........    7292003
                   \                
                   |                
                   AGAAG
2        1951725   ....G............  1951741
2        1318584   .A.TG............  1318568
2        3335563   .A.TG............  3335547
2        6502656   ..CC..........T..  6502640
2        7589240   ..CTG............  7589224
2        5220207   ...C.....A......   5220222
2        1186763   ...C....T.......   1186778
2        2171832   ....G............  2171848
2        3577772   ...TG....A......   3577787
2        5235879   .A.C.---.........  5235892
2        5244147   .A.C.---.........  5244160
2        1783354   ..CC....A....T...  1783338
2        1952967   ..CTG............  1952983
2        4430269   ..CC.............  4430285
2        5896498   ....C.......A....  5896514
2        7992973   ..CC..........T..  7992957
2        3014390   .A..G......C.....  3014406
2        4138587   ...C..........     4138600
2        2899978   ...C.T........T..  2899962
2        5048247   ..AC.............  5048263
2        7289969   ..CC.............  7289953
2        7320350   ..CC.............  7320366
2        1193405   .A.....T...C..T..  1193389
2        4989049   .ACC.............  4989033
2        3194820   ...C.............  3194836
2        4693887   ..CC.............  4693871
2        7680881   ...T.............  7680897
2        68274     ..CCG............  68290
2        2239855   .................  2239839
2        2443952   ..CC.............  2443968
                   \                
                   |                
                   G
2        2847114   .C..G....A.C.....  2847130
2        2850172   .C..G....A.C.....  2850188
2        7267475   ..CC.............  7267459
2        8206908   .ACC.............  8206924
2        4078048   ....G....A....T..  4078064
2        162167    ..CTG........T...  162183
2        286498    ..CC.............  286514
2        287402    G...G............  287418
2        484692    ...TG............  484676
2        1599679   ..CC....T........  1599695
2        1767362   ..CTG............  1767346
2        2022695   ..CTG............  2022679
2        2462118   ..CTG............  2462102
2        2542251   ....G....T....T..  2542235
2        2554765   ...CC............  2554781
2        3203685   ..CC.............  3203701
2        3220268   ...TG............  3220252
2        3382281   .A.C.............  3382297
2        3815989   ...GG............  3816005
2        4157228   ..CC.............  4157244
2        5180005   ...C.............  5180021
2        5277562   ..CC.............  5277578
2        5278574   ..CC.............  5278590
2        5670545   ..CC......G......  5670561
2        5756989   ..CC.T...........  5756973
2        6426964   ...TG............  6426980
2        6428460   ...TG............  6428476
2        6828167   ..CC.............  6828151
2        6938745   ...TT...........   6938760
2        7112571   ...GG............  7112555
2        7180889   C..C.............  7180873
2        7190542   ...C.A...........  7190526
2        7264166   ..C.G............  7264182
2        7324883   ...C...A.........  7324867
2        7350070   ...CG............  7350086
2        7494504   ..CTG............  7494520
2        7778669   ....G......C.....  7778653
2        5398926   ....G...........   5398941
2        115862    ...C............   115877
2        1814162   ...                1814164
2        58827     ...C...A.A......   58842
2        288402    G...G...........   288387
2        2922740   ..CC............   2922725
2        2926592   ..CC............   2926577
2        4607012   ....C...........   4607027
2        3768696   ....G...A....G...  3768712
2        8247824   ...TG............  8247808
2        1513490   ..CC.T...........  1513474
2        7747475   ..-CT..A.........  7747460
2        6905029   .A.CT............  6905045
2        6948238   ....G...A.....T..  6948254
2        8070050   ....G............  8070066
2        3063843   ...TG............  3063827
2        496475    ...---...........  496488
2        3447845   ...TG..T..G......  3447829
2        265523    ..C.G............  265539
2        5711813   ...C.A...........  5711829
2        6972290   .C.TG.........T..  6972306
2        5077523   ....G......C....   5077508
68717    770       ....G...........   755
55601    578       .A.TG...T........  594
1571     65377     ...C...A.........  65361
1571     67915     ...C...A.........  67899
1571     133600    ...TG............  133584
1571     408732    ...C.............  408716
1571     310055    ...C.T...........  310071
1571     52005     ....G...........   52020
1571     53693     ....G............  53709
1571     95131     ...C...........    95145
1571     200007    ....G............  199991
1571     226387    ....G..A.........  226371
1571     217190    ..CC.............  217174
1571     332443    ...TG............  332459
1571     268400    ....G............  268416
1571     180512    ...TG..A.........  180528
1571     131163    ...GG............  131147
1571     66843     ..CC.............  66859
1571     329547    ...                329549
1571     367315    ...C....A........  367299
1571     361682    .A.C.............  361698
1571     90220     ...C.A...........  90204
1571     387784    ...TG............  387768
1571     140829    ...TG............  140845
1571     180016    ...TG......        180006
1570     30498     ...C.............  30514
1570     340875    ...TG............  340859
1570     40040     ..ATG.........T..  40024
1570     223029    .A.TG...........   223014
1570     375564    ..CC.............  375548
1570     337305    ..CC..........     337318
1570     209212    ...TG...TA.......  209228
1570     327238    ...CG............  327254
1570     321372    ...TG............  321356
1570     23173     ..AC.........T...  23189
1570     130116    ..CC.............  130100
1570     30890     .........A.......  30874
1570     1778      ...TG.........T..  1762
1570     255977    CA.GG............  255993
1570     259605    CA.GG............  259621
1570     27416     .A.TG...T........  27400
1570     92032     ....G............  92048
1570     36913     ..CC..........T..  36897
1570     134279    ....T............  134263
1570     136318    ....T............  136302
1570     167644    ..CC.............  167660
1570     25194     ...TG......CA....  25210
1570     108483    ...TG............  108467
1570     111217    ...TG............  111201
1570     432380    ...C.....AG...G..  432364
1570     86795     ....G............  86811
1570     51432     ..CC...A.........  51448
1570     265419    ...GG............  265435
1570     8671      ...C...            8677
1570     62955     ...C....T.....T..  62939
1570     219453    ....G............  219469
1570     72548     .A.CT.........T..  72564
1570     13357     ....G............  13373
1570     1620      .A.C.............  1636
1570     21481     ...TG............  21465
1570     95489     ....G............  95505
1570     100179    ....G............  100195
1570     80499     ..CC.............  80483
1570     81658     ..CC.............  81642
1570     613       .A.TG............  597
1570     208621    ..A.G..A......G..  208637
1570     19675     T...GA...........  19691
1570     337504    ........A........  337520
1570     345494    ..CTG............  345510
1570     5747      ...TC...A.......   5762
1570     46159     ...CT....A.......  46143
1570     263788    ...TG....A....T..  263772
1570     407597    ..C.G............  407581
1570     402145    ...CG..A.........  402161
1570     8068      ...-G.........T..  8053
1404     323517    ...C.............  323501
1404     214400    .A.CG............  214384
1404     125973    ..CTG............  125957
1404     15682     ..CTG.....G......  15666
1404     18796     ..CTG.....G......  18780
1404     48936     ...C.............  48952
1404     440108    ...C.....A.......  440124
1404     257653    ...GG...A.G.C....  257669
1404     358725    ..CTG.........     358712
1404     223160    ..CCG.........T..  223176
1404     424432    ....G..A.A..C....  424448
1404     435329    T.C.G............  435345
1404     451926    ....G....A.......  451910
1404     244007    G...T..A........   243992
1404     361541    ...C.............  361525
1404     104972    ..A.G.......G....  104956
1404     210364    ...TG............  210348
1404     310928    ....G.......C....  310912
1404     146471    ..........G.G....  146487
1404     422212    ..C.G............  422228
1404     423032    ..CCT............  423048
1404     333384    .........A.......  333400
1404     252879    ...GG....A..C....  252863
1232     548681    ...CT............  548697
1232     553722    ...CT............  553738
1232     489256    ...TG............  489272
1232     42723     G..TGG...........  42739
1232     479084    ....G............  479100
1232     144230    ..A.G...A.......   144245
1232     64616     ..CC............   64601
1232     173850    ...T............   173865
1232     171137    .A.TG............  171153
1232     473636    .A..G............  473620
1232     569871    ....T......CA....  569855
1232     582196    ...TG........G...  582180
1232     678856    ..ATG............  678840
1232     155398    .A.TG.......C....  155414
1232     232111    ....G............  232095
1232     46760     G..CG...........   46775
1232     457505    ...CC...AA.....    457491
1232     169806    GA.TG............  169822
1232     291175    ...C.............  291191
1232     616078    ...C.T...A....A..  616062
1232     618850    ...TG............  618834
1232     63345     ..CC.............  63329
1232     280529    ...C......G.A....  280513
1232     408273    ...C.............  408289
1232     48646     ..CTG............  48662
1232     431719    ..GC....T.C......  431703
1232     237057    ...TG......A.....  237073
1232     545233    ...TGT..A....T..   545248
1232     550275    ...TGT..A....T..   550290
1232     177882    ...TG...TA.......  177898
1232     446598    ...TG....A....T..  446614
1232     280105    ...CC...T.......   280090
1232     291501    ..CC.............  291517
1232     304179    ...CC............  304195
1232     198315    ...TG..-........   198301
                   \                
                   |                
                   G
1232     435642    ...TG............  435626
1232     483679    ...TG............  483663
1232     460668    ...C....A.......   460653
1232     227129    .A.TG............  227113
1232     541161    ..CC.T...........  541145
1232     198205    ...G.A.....C.....  198221
1232     220947    .A.TG............  220931
1232     291940    ..............T..  291924
1232     257840    ....G...A....T...  257856
1232     411886    ....T............  411902
1232     371023    ...TT....A.......  371039
1232     93031     .................  93015
1232     241201    ....G............  241185
920      276657    ...TG.CA.........  276673
920      423184    ...C....A........  423200
920      11098     ..CTT............  11114
920      312792    ..CTG............  312776
920      701288    ..CTG...A...G....  701272
920      703330    ..CTG...A...G....  703314
920      653372    ..CC.G...A.......  653388
920      459904    ...CT............  459888
920      541105    G..TG..A.........  541121
920      255195    ...C.T.........    255209
920      550730    .A............     550743
920      467990    .A..G............  468006
920      197318    .......A......A..  197334
920      426156    ...CG............  426172
920      450560    ...CT..A.........  450544
920      211203    ...T.............  211219
920      226116    ...TG..A.........  226100
920      435130    ..CC.............  435146
920      442299    ..CC.............  442315
920      745098    ..GTG............  745114
920      529448    ..CTT............  529432
920      1007078   .T.TG............  1007062
920      342679    ..CTG.........T..  342695
920      630505    ..CC.........C...  630521
920      645651    ..CTG............  645635
920      665002    ..CTG............  664986
920      221657    .A.CC............  221673
920      46276     T..C.............  46292
920      326273    .A.TG...A........  326289
920      115125    ...TG...........   115140
920      889015    ..CCCT...........  888999
920      364342    ....G....A.......  364326
920      315573    G.C..............  315557
920      622927    ..C.G...........   622912
920      130796    ...C.A..A........  130780
920      669565    ...GG..........    669579
920      292701    ...CG...A....      292713
920      627016    ...C..........T..  627032
920      114185    ....G....A.......  114201
920      576811    ....G............  576795
920      377405    ...TG............  377389
920      329048    ..CC........A....  329032
920      610481    ...CG............  610465
920      430037    ..CTG............  430053
920      433223    ..CTG............  433239
920      592154    ..CTG............  592138
920      6320      ..CC.............  6304
920      106424    ...C.............  106408
920      377844    ..CCT............  377860
920      503550    ..CTG............  503534
920      49091     ....C..-....C....  49106
920      29825     ..C.G...........   29810
920      297477    ...TGA..T........  297461
920      522414    ....T.........A..  522398
920      8360      ..CCC............  8376
920      41930     .A..G....A.......  41946
920      43581     .A..G........      43593
920      198479    .A.C........C....  198495
920      415066    ..AC.............  415082
920      666245    ....GG....T..G...  666261
920      676810    ..CTG...........   676825
920      681840    ..CTG...........   681855
920      1009887   ...C.............  1009903
920      845838    ...CG........C...  845822
920      797959    ...TG....A.......  797943
920      217332    .A.TG............  217316
920      689260    ..CTG............  689276
                   \                
                   |                
                   G
920      515747    ....G..-.........  515732
920      169521    ...C...A.........  169537
920      370643    ...C...A.........  370659
920      509810    G...G............  509794
920      66152     G..C.T...........  66136
920      524428    ...C.....A....     524415
920      620237    ...........C.....  620221
920      129       C..TG............  145
920      240798    ...C.............  240782
920      84886     ..CT.............  84902
920      213309    .A.TG............  213325
920      252669    ..CC.............  252653
920      671039    ...GT........G...  671055
920      570383    .T...........G...  570367
920      190039    .C..G........      190027
920      50853     ....G............  50869
920      483646    ..A..............  483630
920      482271    ...-G..........    482284
851      65795     ......CT.........  65779
851      1104315   T...G............  1104299
851      80713     ..CTG............  80697
851      272024    ..CT.....A.......  272008
851      831640    ...CC............  831656
851      832549    ...CC............  832565
851      843628    ...TG....T.......  843612
851      847615    ...TG....T.......  847599
851      890679    .A..G............  890663
851      372991    ..CTG............  373007
851      1003815   ....G............  1003799
851      1014238   ....G............  1014222
851      523580    ...TG........      523592
851      119653    ..C.G............  119637
851      226493    .A.C.........T...  226477
851      468240    ..CTG............  468224
851      700695    ...TG.C..........  700711
851      658563    ..CTG............  658547
851      616873    ..C.G...........   616888
851      934693    ...C...........    934707
851      942843    ...C...........    942857
851      602600    T.C...........     602613
851      1056547   ...TG............  1056563
851      469476    ...TG............  469460
851      224089    ...TG..-.........  224104
851      125047    ....G...           125040
851      110733    ...T.T...........  110717
851      452377    ...C.............  452361
851      176164    ....G............  176180
851      99333     ...C.............  99349
851      197945    ...TG..T.........  197961
851      508456    ...C....A.T.....   508471
851      1082737   ...C.......A....   1082752
851      877036    ...TG...........   877051
                   \                
                   |                
                   G
851      288826    ....G............  288842
851      580874    T..C.......C..T..  580890
851      581791    T..C.......C..T..  581807
619      1122839   ..CC.............  1122855
619      1179216   GT............T..  1179200
619      331228    ...TGT...........  331244
619      1112536   .A.CT.........T..  1112520
619      1083397   ...TG.........T..  1083413
619      1093305   ...TG.........T..  1093321
619      883920    ...TG............  883904
619      885381    ...TG............  885365
619      124024    ..CC.............  124040
619      1467779   ....G............  1467795
619      74214     ...TG...........   74199
619      1400304   ...TG...........   1400289
619      121043    ...C.............  121027
619      1474917   ....G............  1474901
619      130310    CA.CG............  130294
619      166303    ..CCG............  166287
619      1012566   ....G.........     1012553
619      691665    ...C...........    691651
619      693544    ...C...........    693530
619      688587    ...C.............  688571
619      20712     ...C.............  20728
619      41325     ..CC.............  41309
619      281122    ...TG............  281138
619      1167245   ..C.G............  1167229
619      1444584   ....G..A......T..  1444600
619      1450759   ....G..A......T..  1450775
619      700995    ....C.........T..  700979
619      821314    ....G...A...C....  821330
619      828227    ....G...A...C....  828243
619      959316    ...TGA...........  959332
619      1130586   ...C.............  1130570
619      799286    ..CC..........T..  799270
619      1281124   ...GG............  1281108
619      5583      T...G.CA.A.....    5597
619      463780    ....G...A........  463796
619      1420849   ....G.......       1420860
619      1140337   ...C.....          1140345
619      1144151   ...C.....          1144159
619      1299623   ...                1299625
619      235896    ..AC.............  235880
619      840873    G..C......C......  840857
619      1164166   ..C....A......T..  1164150
619      1061726   ..ATG............  1061742
619      1066093   ..ATG............  1066109
619      1158506   ..CCT............  1158522
619      376338    ..CTG...A........  376354
619      773426    ................   773441
619      835854    ...GG............  835870
619      1113542   ...CT...A........  1113526
619      663185    ....G............  663201
619      1096267   ...C.............  1096251
619      1198510   ...C....A........  1198494
619      276468    ..CTG...........   276453
619      504843    ..CC............   504858
619      527381    ..CCG...........   527396
619      957386    ...TG...........   957401
619      579354    ..GC.............  579338
619      472413    ..CC.............  472429
619      480845    ..CC.............  480861
619      581045    ..C.G............  581029
619      1098962   .A.TG............  1098978
619      984675    ..CCT............  984659
619      154759    ....T...........   154744
619      649965    ..CTGT...........  649981
619      193940    .C.-.............  193955
619      71434     G..C..........T..  71418
619      763741    ...CTT...........  763725
619      635222    CA.C.............  635206
619      638593    CA.C.............  638577
619      12274     ...TG..........    12288
619      1018687   .A.C.............  1018703
619      1120947   ...GG............  1120931
619      1236982   ...C..........T..  1236966
619      17947     ...C.......G.....  17931
619      48093     .A.C.............  48109
619      784470    ..C.G.....         784479
619      1204698   ...TG............  1204682
619      216680    ...C.........G..   216665
619      1120419   ...TG.....G.....   1120434
619      41710     C.G.G......C.....  41694
619      44969     C.G.G......C.....  44953
619      795046    --......T........  795063
                           \        
                           |        
                         CTA
619      985560    ....GT...........  985544
619      87651     .C..G......C...    87637
619      622083    ...TG..A.........  622067
619      837489    ..CTG............  837473
619      861858    ..CC...A.........  861842
619      1238735   ....G......G.....  1238751
619      1461358   ...TG......C.....  1461342
619      141749    ..CC....T........  141765
619      526018    ..CC.........T...  526034
619      527946    ..CC.........T...  527962
619      535073    ..CC.........T...  535089
619      943670    ..CCT....A.......  943686
619      1403999   ..ATG....C.......  1404015
619      1254669   ....G...........   1254684
619      984426    ....G............  984410
619      940154    ....G............  940170
619      831918    .A.C.T...........  831934
619      724639    ....GT........     724626
578      86085     ...TG.......G....  86069
578      1123426   ..CTT.........T..  1123442
578      1127350   ..CTT.........T..  1127366
578      1368516   ....G...A........  1368532
578      1077240   ....G.........     1077253
578      881725    ...C.............  881741
578      1285273   ...CC............  1285289
578      1020029   ..CTG...........   1020014
578      1452988   ..............     1452975
578      1403766   G...G.........     1403779
578      1411048   G...G.........     1411061
578      1368117   ...C.....          1368125
578      1363088   ...TG............  1363072
578      1366776   ...TG............  1366760
578      1434410   ..CC.............  1434426
578      188650    ..CC.............  188634
578      191618    ..CC.............  191602
578      1439216   .A...........T...  1439232
578      1283957   ....G..A.A.......  1283973
578      937983    ..CTG............  937967
578      949478    ..CTG............  949462
578      1193620   ...CC......        1193610
578      1201872   ...CC......        1201862
578      1555707   ..CCC............  1555723
578      1065934   ...TG............  1065950
578      266104    ...TG............  266088
578      269426    ...TG............  269410
578      274156    ...TG............  274140
578      277400    ...TG............  277384
578      459922    ..CC.............  459906
439      884732    ....G............  884748
439      656406    ...C.............  656390
439      663275    ...C.............  663259
439      777321    .A............T..  777337
439      832786    ...TGA...........  832770
439      1231600   ..CTG............  1231584
439      834691    G..TGA...........  834675
439      1650344   ..CTG............  1650328
439      950339    ...C..AA..G......  950355
439      953844    ...C..AA..G......  953860
439      974255    ...TG............  974271
439      1011258   ...TG...T........  1011274
439      970656    ....G............  970672
439      1023279   ...GT...........   1023294
439      378586    .ACCT.........T..  378570
439      860709    ...TGA...........  860693
439      847286    ..CCG............  847302
439      1844500   CA..C.......G...   1844485
439      725514    ...TG....A..C...   725499
439      817727    ..CTG............  817711
439      815602    ...TG......G..     815589
439      872047    ....G........      872059
439      685778    ..CCT...........   685793
439      914959    ....               914962
439      1449033   T...G............  1449049
439      841868    ....G............  841852
439      1731406   ...TT...A........  1731422
439      1076568   ....G.......C....  1076585
                            \       
                            |       
                            A
439      829115    ....G...           829122
439      701822    ..CC..........T..  701838
439      706960    ..CC..........T..  706976
439      1440738   G..GG..A.........  1440722
439      347271    ..CTG............  347255
439      432840    ...TG............  432824
439      718933    ...C.............  718917
439      1461035   ..CTT.........T..  1461051
439      1856154   ...TG............  1856170
439      581801    ...........C.....  581817
439      1005358   ..CTG............  1005374
439      1540332   ...CG............  1540348
439      974580    ..A..............  974596
439      454121    ..CC.............  454105
439      1007645   .A.C...........    1007631
439      893091    ...CG............  893107
439      811499    ..G.G......A..     811512
439      1512650   ..C.............   1512665
439      927656    ...TG..A.........  927672
439      1697093   -C......A.....     1697081
439      768750    .A..T..AAA.......  768766
439      604254    ..CC.............  604238
439      930893    ...C....C........  930909
439      1748080   ...TGT...........  1748064
439      1878498   ...C............   1878513
439      1866359   ...C.............  1866343
439      1841400   ...T....A....G...  1841384
439      407731    ..CC.............  407747
439      1331275   ...C.T...........  1331259
439      1636435   .ACT.............  1636419
439      1030860   ...C............   1030875
439      1393067   ...C..........T..  1393083
150      413634    ...C.....C.......  413618
150      2566381   ...TG............  2566365
150      3349307   ...C.T...........  3349323
150      2479412   ...C....T...C....  2479428
150      1245175   ..CC....A........  1245159
150      3140410   ..CTG............  3140394
150      3266688   G...GT..........   3266673
150      536435    .A.TG...........   536420
150      2528307   ....GT..AAT......  2528323
150      3377269   .A.TG...........   3377284
150      3002645   ...GG.........     3002632
150      1178655   ...T...A......     1178642
150      3187162   ..CC.............  3187146
150      3016501   ..CT.............  3016517
150      1455580   ..A.G.....C......  1455564
150      2567762   ..CC........A....  2567746
150      2911151   ...C.............  2911167
150      3336053   ..CTG............  3336037
150      2539360   G..TG....A.......  2539344
150      2575042   ..CC.....A.......  2575026
150      2849860   ...TG............  2849876
150      2867527   ...CG............  2867543
150      2997898   ..CTG............  2997882
150      3024855   ...TG............  3024839
150      3197923   ...CGG...........  3197907
150      2516729   ..CC.............  2516745
150      2953913   ..CC.....A....T..  2953897
150      3116885   ....G...A....G...  3116901
150      1562524   ...TG....A.....    1562538
150      2704466   .A.TG.........     2704453
150      3339803   ....G.........     3339816
150      486304    ..CTG.........T..  486320
150      2919926   ...TG............  2919910
150      2521597   ...CT............  2521613
150      2069345   ...C.............  2069329
150      3355909   ...C.............  3355925
150      521975    ...TGT.A......T..  521959
150      2712303   ...TC...C........  2712287
150      3284905   ...C.............  3284921
150      1583283   ....G.........T..  1583299
150      1583691   ....G.........T..  1583707
150      191631    ...C.............  191647
150      574326    ..CC.............  574342
150      2638962   T.C.G............  2638946
150      2642451   T.C.G............  2642435
150      3369990   ..CTT....T......   3369975
150      2519251   ...C....A....T...  2519267
150      2564663   ...C....A.......   2564648
150      151989    ...T....TA.......  151973
150      2522530   ....G.........T..  2522546
150      2565197   ....G.........T..  2565213
150      2514330   ...                2514332
150      3154325   ....G............  3154309
150      2965263   -...G............  2965278
150      2966659   -...G............  2966674
150      2841408   ....G..A.T....T..  2841392
150      3060794   .A.C.............  3060810
150      2792478   ...C.....          2792486
150      1626011   ..CC.............  1626027
150      1633436   ..CC.............  1633452
150      2890240   -C.T.............  2890255
150      178569    ..CTG............  178553
150      282200    ...CG............  282216
150      1659444   .A.C.-....G...T..  1659459
150      2834546   ..CC.............  2834530
150      370495    T..TG.........     370482
150      437782    ..CC.............  437766
150      2898446   ..CC.............  2898462
150      1564458   ...TG............  1564474
150      2853078   ..C.G............  2853094
150      3330952   ...TG............  3330968
150      2269487   ..C.G............  2269471
150      3298140   ...TG............  3298156
150      1869547   ...TG............  1869531
150      1891932   ..CC.............  1891916
150      2537782   ..CTG........T...  2537766
150      2761710   .ACTG............  2761694
150      3133067   ..CC.............  3133083
150      3276939   ...CT............  3276923
150      305698    ................   305714
                        \           
                        |           
                        G
150      2492280   ...TG............  2492296
150      2788739   .C.C.............  2788723
150      2582109   .C............     2582122
150      2650738   ...TG............  2650754
150      2972096   ...TG....A.......  2972112
150      3337365   .........A.C.....  3337349
150      3131888   ..CT.............  3131872
150      2974722   .................  2974703
                      \             
                      |             
                    AGC
71       1721148   ....G.........T..  1721164
71       1689088   ....G............  1689072
71       866831    ...C.............  866847
71       1614257   ...CT.........G..  1614241
71       2263845   ...TG............  2263829
71       4199230   ...GG.........T..  4199214
71       4207223   ...GG.........T..  4207207
71       2014493   T..TG...T........  2014509
71       2407679   ...CCT...........  2407695
71       2411429   ...CCT...........  2411445
71       2416522   ...CCT...........  2416538
71       1714617   ...TG............  1714601
71       2530382   ..ACT....A.......  2530398
71       609220    ...C............   609205
71       845281    ...TG..A.A..C....  845297
71       4135239   ..C.GT.....C.....  4135255
71       4157633   G..CC..........    4157647
71       4118179   .C.GC.........     4118166
71       1842421   ..CT.............  1842405
71       2259627   ...TG..A......     2259614
71       4235658   ..G.G............  4235642
71       2158822   ....G............  2158838
71       1800981   ....G............  1800997
71       2137811   ...C.............  2137827
71       1977088   ...C.............  1977104
71       3170600   ...TG.......C....  3170616
71       4168553   ...TG............  4168537
71       1615695   ..CC..........T..  1615679
71       2270136   ...TG.......G....  2270152
71       3650615   .A.C.............  3650631
71       4029781   ..GTG............  4029797
71       4040647   ..GTG............  4040663
71       4045391   ..GTG............  4045407
71       4079774   ...C....TA...T...  4079758
71       4190230   ...T...A.........  4190214
71       3951690   ...TG.........T..  3951674
71       851655    C.CC.............  851639
71       3811449   ...TG............  3811465
71       2332313   ...TG...........   2332328
71       538670    ..CCG...........   538685
71       3471878   CACT.....A.......  3471894
71       3610995   .TC.G............  3610979
71       4187001   ..ATG............  4187017
71       571722    ...TG.......G....  571706
71       2232022   ....G.........T..  2232006
71       4357843   ...TG....A....     4357856
71       934115    ..                 934116
71       940076    ..                 940077
71       1558569   ....G....A...G...  1558553
71       1707000   .............      1707012
71       2276993   ...C.............  2277009
71       4082220   .......A.........  4082204
71       4213909   ..A.G.......C....  4213925
71       4152699   ................   4152714
71       2314278   ...TGT....T......  2314262
71       1580943   .-.TG.........G..  1580958
71       1618209   ....C....A..       1618198
71       1619283   ....C....A..       1619272
71       1418265   ...C........       1418277
                           \        
                           |        
                           A
71       1423186   ...C........       1423198
                           \        
                           |        
                           A
71       1387321   .................  1387337
71       3458800   ..CTG............  3458816
71       4016476   .A.C.............  4016460
71       4111714   ...C..........A..  4111698
71       1206630   ...TG...A........  1206646
71       335030    ..CC.....A.......  335046
71       3557419   ...TG............  3557403
71       3741432   ..GTG............  3741448
71       768589    ..CT.............  768605
71       1569447   ....CA...........  1569463
71       3461573   ..CC..........T..  3461589
71       3679058   .A.CT............  3679074
71       1494835   ..CTG............  1494851
71       741919    .................  741935
71       1867968   G...G........      1867980
71       4247460   .A.C.....A.......  4247476
71       4222650   ..CGG............  4222634
71       343893    ...C............   343878
71       611768    ....G..A........   611753
71       2064745   ...TG..A......A..  2064729
                   \                
                   |                
                   G
71       813501    CA.TG............  813517
71       853554    ............       853565
71       4188294   ...TG............  4188310
71       362157    .ACC...-.......    362144
71       1930785   ...C............   1930770
71       3650072   ...T..A..........  3650054
                         \          
                         |          
                        AG
71       2302849   ..CC............   2302834
71       4192992   ...TG............  4193008
71       4196475   ...TG............  4196491
71       845598    ...C.............  845614
71       792998    ..CC.............  792982
71       1351312   .A.TG............  1351296
71       645117    ...CT....A.......  645133
71       1106385   ...TG............  1106369
71       2273238   ....---..........  2273225
71       772833    ..CTG...........   772848
71       1859276   ...C...A.........  1859260
71       802193    ..CC.............  802209
71       4091286   ..CC.............  4091302
71       4014934   ....G............  4014950
71       2532464   ....T............  2532480
71       2272667   ...C....A........  2272683
71       1495383   ...C.............  1495399
71       742403    ...TG...........   742388
71       1244727   ..CTG............  1244743
71       1427865   ...C.............  1427881
71       512187    ...C.............  512171
71       787819    ..CC.............  787835
71       1554582   ....GG.A.........  1554566
71       1601818   ..CC..........T..  1601802
71       1917784   ...C.........T...  1917768
71       3537769   ..CCT............  3537785
71       3875848   ..CC.............  3875864
71       1725792   .A.TG...A...G....  1725808
71       1797580   ..A.G.........     1797567
71       1511558   .C..G........      1511570
71       3478136   ...C.G........     3478149
71       1716829   ....G............  1716813
71       1763665   ....G............  1763649
69       2818629   ...C..........G..  2818613
69       2986926   ....C...........   2986941
69       3615209   ...GG....A.......  3615193
69       3311995   ...T.........C..   3311980
69       4302834   ...C..........T..  4302818
69       3230509   ..C.T............  3230525
69       3656850   ...TT............  3656866
69       4414734   ...TG............  4414750
69       4500812   ...TG............  4500828
69       2100107   ...C.............  2100091
69       4243369   ...CT............  4243385
69       3145728   G..CT.........T..  3145712
69       3933055   ..CT.............  3933039
69       4362280   ..CTG............  4362296
69       2295767   ...T............   2295752
69       4391326   ...                4391324
69       899522    ..A....A.........  899506
69       1835023   ..                 1835022
69       2968129   ...TG............  2968113
69       1500695   ...C.............  1500679
69       3021082   .A.C.............  3021098
69       3599341   .A.C.T...........  3599325
69       3047996   ..C.G............  3047980
69       1845750   .A.TT............  1845766
69       2083744   ....G.........T..  2083728
69       4492786   ...C.....A....T..  4492802
69       2091768   ....G............  2091784
69       3403058   ...TG.........T..  3403074
69       4383040   ..CC....A........  4383056
69       953786    ...TG...........   953771
69       3116831   .A..T...........   3116846
69       1056237   ...G...--........  1056251
69       2909364   G.ATT...........   2909349
69       3180442   ...T...AA........  3180426
69       659008    ...C........C....  658992
69       2005862   ...TG.........T..  2005846
69       3291715   G...G.....G......  3291699
69       4451461   ..CC.............  4451445
69       4453922   ..CC.............  4453906
69       3347977   -..TG............  3347962
69       763280    ..CCT...........   763265
69       753006    .A.C..........     752993
69       1304818   .                  1304818
69       3049050   .A.TG.........     3049063
69       2685333   ...C.............  2685349
69       3557678   ..C.G............  3557662
69       4501771   ...CC............  4501755
69       2500612   ..CTG...A........  2500628
69       4439259   ...TG...A........  4439275
69       3166018   .ACC...A.........  3166034
69       1980952   ..C.G..A........   1980937
69       3921492   ..CTG..........    3921506
69       2986194   ...C.............  2986210
69       2957059   ..CC.............  2957075
69       3179430   ..CC.............  3179446
69       3353680   .A.TC............  3353696
69       3360387   ..CC.............  3360403
69       3532286   ..CTG......C.....  3532302
69       3915816   ..CC..........T..  3915800
69       4158228   ...T.......C.....  4158212
69       4169937   ...T.......C.....  4169921
69       4242379   ..CC.T...........  4242363
69       2944485   ..CTG............  2944469
69       3136914   .A.GG............  3136898
69       3141302   .A.GG............  3141286
69       2085980   ...TC...........   2085995
69       4199633   ....G..A.....C...  4199617
69       2847209   ...TG............  2847225
69       3078069   ..CC..........     3078056
69       4253037   ...C.............  4253021
69       2878716   ....T............  2878700
69       4442238   ....G............  4442254
69       2770114   ...C.............  2770130
8        2545952   ..CTG.........T..  2545936
8        4173349   .A..T............  4173365
8        4178803   .A..T............  4178819
8        4286647   ....G.........T..  4286663
8        1992319   ....G...TA...T...  1992303
8        4282742   ....G.........T..  4282758
8        2276791   ....GA...........  2276775
8        2281927   ....GA...........  2281911
8        3365618   ..CCT........T...  3365602
8        3563964   .A.C.T...........  3563948
8        4392360   ...CG............  4392344
8        3908190   ...GG..A..G..C...  3908174
8        4121354   ....G...........   4121339
8        4125021   ....G...........   4125006
8        4129911   ....G...........   4129896
8        4257644   ....G..T.......    4257630
8        1441312   ...C.....A.......  1441328
8        1558243   T..C.............  1558259
8        1570393   ...C...A.........  1570409
8        4108939   ....G.A.....A....  4108923
8        3917494   ..C.G.........     3917507
8        2422310   GA.TG.........     2422297
8        6469780   ..GCT...........   6469765
8        4113607   ....G......        4113617
8        3398903   ...C.............  3398887
8        4194385   .A.....T......T..  4194369
8        4404257   ...T......T..T...  4404241
8        4384035   ...TG............  4384051
8        5999295   ....G............  5999279
8        3690368   ..CC.....A....T..  3690384
8        4408350   G..TG............  4408334
8        4413557   G..TG............  4413541
8        815823    ..CC.............  815807
8        948686    ..CCG............  948702
8        3771724   T..TG............  3771708
8        3953701   ...CT............  3953685
8        4142042   ....G....A....T..  4142058
8        4151147   ..CC.......A.....  4151131
8        35343     ...TG............  35327
8        756514    ...TG............  756498
8        4244844   ...C..........T..  4244828
8        4247674   ...C.............  4247658
8        4422521   ...TG............  4422537
8        5387427   ...CG............  5387443
8        5844365   ...TG............  5844349
8        2798000   ....G...........   2798015
8        3676893   ...C............   3676908
8        4457638   ...C.G...........  4457622
8        4115728   ....G............  4115712
8        4497544   ....G..........    4497530
8        565000    ...CT....A....     564987
8        4112432   ..CTG............  4112448
8        4366757   ....               4366760
8        4372175   ....               4372178
8        3789233   ..-CG............  3789248
8        3465091   ....G..A..         3465082
8        1682622   ...C...A.........  1682638
8        3351449   .................  3351433
8        225315    ...C.............  225299
8        2360132   ...CT....T.......  2360148
8        1097693   .A.C..........T..  1097709
8        3717085   ...TG.....G...G..  3717101
8        3891030   ..CC..........T..  3891046
8        261375    ...CC..A.........  261391
8        460008    ...C.............  460024
8        2624241   .A..G.........     2624228
8        3170010   ...C.T.......C...  3169994
8        3234447   ..CC.......A.....  3234431
8        3698383   GA..G.......G....  3698367
8        5116806   ...CT............  5116822
8        5122334   ...C.............  5122350
8        5365200   ...TGT...........  5365216
8        3791549   ...TG......C.....  3791565
8        6219414   ..CC.............  6219398
8        6341961   ..CTG..A.........  6341945
8        7102049   T...G....A....     7102036
8        4477623   G..C.....A......   4477638
8        2568749   ..CC.............  2568733
8        3855094   ....G.........     3855107
8        1522954   .A.TG....          1522962
8        1994252   ..CTG............  1994236
8        6731986   .....T..T..        6731976
8        3628133   ...GC..-.........  3628148
8        4294463   ...GG............  4294479
8        3726792   ....G.......       3726803
8        3604216   .A...-....GA.....  3604201
8        3627710   .................  3627726
8        6752766   ....G............  6752782
8        4382503   .T.G.T..........   4382518
8        6437571   GA...........      6437583
8        6442630   GA...........      6442642
8        4354081   ...C.T...........  4354097
8        4114541   ...CT............  4114525
8        6281171   .A.C..........T..  6281187
8        6167721   ..C.GA...........  6167705
8        3965844   ...-CG........G..  3965829
8        1634297   ....G.......A....  1634313
8        4384340   ..                 4384341
8        7289813   ...TG........G...  7289829
8        5253187   ....C.........T..  5253171
8        1712990   ....C............  1712974
8        3683970   .-..G.....C.....   3683956
8        5718068   ...TGT...A.......  5718052
8        3862151   ...G.............  3862167
8        3164081   ...TG............  3164065
8        2632773   ...CC............  2632757
8        4119784   ..CTG............  4119800
8        4123451   ..CTG............  4123467
8        4127851   ..CTG............  4127867
8        6003051   ....G............  6003035
8        3420915   G..-G............  3420930
8        1026815   ..CC.......C.....  1026799
8        206599    ....G..C......A..  206615
8        3584581   .A.TG..........    3584567
8        409564    ...C.............  409580
8        1365854   ..CC.............  1365870
8        3956271   .T.C.............  3956287
8        3402830   ..CTG..T.......    3402816
8        3655744   ...C....AT......   3655729
8        1697515   ..CTG............  1697499
8        1659283   ..CC.............  1659299
8        5392546   ..............T..  5392562
8        4505093   ...TG...........   4505108
8        1764077   ....G..A.A.......  1764061
8        1770190   ....G..A.A.......  1770174
8        2925544   ...C..........T..  2925528
8        3046592   ..CC.............  3046576
8        3786895   ...TG............  3786879
8        1761841   .CCC.............  1761857
8        715112    ....GG...........  715128
8        2511183   ..C.G............  2511167
8        2523337   ..C.G............  2523321
8        2523978   ..C.G............  2523962
8        1768297   .CCC.............  1768313
8        1662272   ..CC.T..........   1662287
8        3224828   ..CC............   3224843
8        5196019   ..CTG...........   5196034
8        4123028   ....G...........   4123043
8        4126695   ....G...........   4126710
8        4131585   ....G...........   4131600
8        5078565   C.CC.............  5078581
8        3921867   ...CG............  3921851
8        4974975   ...C.-..........   4974989
209224   58        ...C.T...........  74
48764    280       ....TT...........  296
2394     53478     .AC.G.....G.....   53493
2394     55492     .AC.G.....G.....   55507
2394     63308     .AC.G.....G.....   63323
2394     65702     .AC.G.....G.....   65717
2394     14115     ..CT.............  14131
2394     75831     ...T.T....G......  75847
2394     52792     ....G.....-.....   52778
2394     54794     ....G.....-.....   54780
2394     62622     ....G.....-.....   62608
2394     89785     ..AC.............  89801
2394     100567    ..AC.............  100583
2304     1320      ..CCG............  1336
2304     118545    ..CCG............  118529
2304     80569     ...C.T........T..  80553
2304     55661     ...C....T...C....  55645
2304     57718     C..C.T..T.....T..  57734
2304     129306    ...C....T...C....  129322
2304     79119     ...C.............  79103
2304     61765     ...TG............  61781
2304     111       ..CCG............  95
2304     54442     ..GC........G...   54427
2304     58859     ..GTG.....G.C....  58843
2304     131426    ..CTG..........    131412
2304     80892     ....G...           80885
2304     11091     ..CTG.......G....  11107
2304     40513     G..GG............  40497
2304     62931     G..TGT...........  62948
                     \              
                     |              
                     A
2304     3077      ...C.............  3061
1651     157239    ...GG............  157223
1651     167706    ...GG............  167690
1651     178127    ...GG............  178111
1651     212041    ....G.........T..  212025
1651     255636    ...TG..A.....G...  255620
1651     156243    ...TC....A.......  156259
1651     279352    ...TG............  279336
1651     294653    T..GG............  294669
1651     321036    ....G......C.G...  321052
1651     218121    ...TG...T........  218105
1651     260863    G.CTG...A...C....  260847
1651     117584    ...TG..........    117598
1651     320144    ..CCT............  320128
1651     220643    .AG..............  220627
1651     349689    ...C.............  349705
1651     283913    ...TG....A.C.....  283897
1651     347268    ....G............  347284
1651     276410    ...C...AT........  276394
1651     346176    .ACTT............  346160
1651     348903    .ACTC............  348919
1651     321851    .A..G........C..   321836
1651     333778    ....G...........   333763
1651     303284    ...TG............  303268
1651     261989    ...C..........T..  261973
1651     153051    ...TG............  153035
1651     285697    ....G...A........  285681
1651     292160    .A.C.............  292176
1651     274492    ....G............  274476
1651     274354    ....G...........   274369
1651     285238    ....G............  285222
1651     341616    ..-..........      341627
1507     3555      ....T............  3539
1507     87372     .A.TG............  87388
1507     69087     ....G...A...       69098
1507     32312     ....G.....         32303
1507     38946     ....G.....         38937
1507     40716     ....G.....         40707
1507     168712    ....G..T.........  168728
1507     113487    ..CTG............  113503
1507     346355    ...TG............  346371
1507     37197     ...C......G......  37181
1507     44266     ...C......G......  44250
1507     367423    .A.CC.........T..  367407
1507     42973     ...C.............  42989
1507     104962    ...TG............  104946
1507     316971    ..CTG............  316987
1507     410061    T.CC.............  410077
1507     11966     ....GT...........  11950
1507     21094     CA.TG.......G....  21110
1507     112010    ...TC.....G..C...  112026
1507     144026    ...C.............  144042
1507     463492    ...CC............  463476
1507     134293    ...C...........    134279
1507     450457    .A.TG..A..G......  450441
1507     8056      ...TC........      8044
1507     107798    ....G.......       107787
1507     120411    ....T.........     120424
1507     36797     ...C......G......  36813
1507     43866     ...C......G......  43882
1507     29770     ..CCT............  29754
1507     108443    ..CC.T......C....  108459
1507     177721    ...TG.........T..  177705
1507     250280    ..CC.............  250296
1507     35560     ....G.........     35547
1507     41828     ....G.........     41815
1507     166438    .A.C...-A........  166423
1507     62790     ...TG............  62774
1507     60066     ...TG............  60082
1507     345700    ....G............  345684
1507     467730    ...C............   467715
1507     102227    ...CC......A.....  102243
1507     255512    .............      255500
1507     250028    ...CT...A.....     250041
1507     326786    ..GTG..........    326800
1507     20396     ....G............  20412
1507     112270    ..CT.............  112254
1507     94800     ....G............  94784
1507     97746     ....G............  97730
1507     107074    .A.TG...........   107089
1507     67925     ...TG...........   67940
1507     169681    G..TG............  169697
1507     379435    ..C.GT...........  379451
1507     14348     ...CG....          14356
1507     22609     ........A..        22599
1507     450912    ............A....  450896
1498     246181    ...C....A........  246165
1498     247475    ...C....A........  247459
1498     158847    .A.C.............  158831
1498     193909    ...CG....A.......  193893
1498     412258    ..G.G............  412274
1498     351014    ..CC..........T..  351030
1498     373057    .A..G....AG...T..  373041
1498     295170    ...C.............  295154
1498     353535    ...........A....   353550
1498     257035    ....G............  257019
1498     50046     ....G............  50062
1498     44415     ...G.............  44399
1498     49645     ...G.............  49629
1498     384610    .C.C.............  384626
1498     389812    .C.C.............  389828
1498     223491    ....G..-........   223477
1498     223674    ....G..-........   223660
1498     377015    ....G......        377025
1498     347877    ..CC..........T..  347861
1498     248560    ..CTG...C........  248544
1498     402693    ..CCG............  402677
1498     300108    ...C.............  300124
1498     380655    ...TG............  380671
1498     383312    ....G..A.........  383296
1498     388337    ....G..A.........  388321
1498     171724    ...CG....A.C.....  171740
1498     326359    ...TG............  326343
1498     171594    ..CC.....A...G...  171610
1498     178664    ........AA....A..  178680
1498     350388    ...T........       350377
1498     361228    .A.T........       361239
1498     56552     ...C....AA....     56565
1498     234664    ....G............  234648
1498     243082    ....G............  243066
1498     285138    .............C...  285122
1498     79577     ..C.C............  79561
1498     82087     ..C.C............  82071
1498     20514     ..CCC.A.........   20529
1498     30138     ..CCC.A.........   30153
1498     163363    ...C.............  163379
1456     474611    ....G............  474627
1456     139980    ...CG....T....     139993
1456     119789    ..ATG.........T..  119773
1456     481674    G...G.......G...   481689
1456     104219    ...C.............  104203
1188     392532    ...GG...A........  392548
1188     108173    ....G............  108157
1188     426488    ....G.CA.........  426472
1188     214235    ...TG........G...  214251
1188     215110    G.GC.............  215126
1188     659364    ..CTG............  659348
1188     394789    ...GG............  394773
1188     96165     ...C.............  96181
1188     344581    ....G............  344565
1188     241676    ..............T..  241692
1188     447557    .AC.G............  447573
1188     637475    ...TT..A.........  637459
1188     645437    ...TT..A.........  645421
1188     691532    ...TG............  691548
1188     697548    ...TG............  697564
1188     363051    ....C........C..   363066
1188     352663    ..CC..A..A.A...    352677
1188     359462    ....G......C....   359477
1188     321421    ...CT.G.......     321408
1188     332836    ...CT.A.......     332823
1188     374140    ....G............  374156
1188     637715    .A.TG.........T..  637699
1188     645678    .A.TG.........T..  645662
1188     135648    ...TG.........T..  135664
1188     203862    G..CC............  203878
1188     212617    ..CTGT......C....  212633
1188     276800    .A.C.............  276784
1188     380666    ..CC.............  380682
1188     191159    ...C.............  191143
1188     381901    ..CCG............  381885
1188     629720    ..CTG............  629704
1188     345567    .A.CC...........   345582
                   \                
                   |                
                   G
1188     190768    ...C.T..........   190753
1188     249936    ...C.............  249952
1188     311171    ....G............  311155
1188     473940    .A.TG............  473956
1188     459634    ...CC.........T..  459618
1188     316842    ....G.........T..  316826
1188     371810    ..CCT.....C.....   371825
1188     314911    ...TG.........T..  314895
1188     422200    .........          422208
1081     680112    .A.TG.........T..  680128
1081     363980    ..CC.............  363996
1081     637293    ...TG............  637309
1081     640600    ....G............  640584
1081     4608      .A..G............  4592
1081     132345    ...C.G...........  132329
1081     210819    ...TG...........   210834
1081     315376    ...TG...........   315361
1081     812159    ..CTG.....T......  812143
1081     134475    ....G............  134459
1081     686813    ..C.G............  686829
1081     376838    ..C.G............  376822
1081     224310    ....G............  224294
1081     503758    ..CCT...A.T......  503742
1081     740894    ...C..........T..  740878
1081     743618    ...C..........T..  743602
1081     746446    ...C..........T..  746430
1081     752013    ...C..........T..  751997
1081     826423    ....G....A.......  826407
1081     746255    ...TG............  746239
1081     817119    ...TG.........T..  817103
1081     173180    .A..G...........   173195
1081     176824    ...CG...A........  176840
1081     393969    ..CC.............  393953
1081     374412    ..CCG.A..........  374428
1081     572177    ..CC.............  572161
1081     404048    ..CTG............  404064
1081     433533    .ACTG............  433549
1081     437086    .ACTG............  437102
1081     722095    ..C..............  722079
1081     747856    ..CCTT...........  747840
1081     162427    .A.TT............  162443
1081     820597    ...TG............  820581
1081     769054    ..CC.............  769070
1081     810727    ..CC.............  810743
1081     251722    ..CC.............  251738
1081     690531    ...TG..A.......    690517
1081     701811    ...C.............  701827
1081     234706    ..CTG............  234722
1081     263486    ..CTGT.........    263500
1081     728193    ....G............  728177
1081     197829    ..CC.............  197845
1081     551284    ..CTG............  551300
1081     819817    ..CC..........T..  819801
1081     554949    ..CC.............  554965
1048     85006     ....G............  85022
1048     101111    ....G............  101127
1048     238364    .A..G............  238380
1048     60350     ...C...........    60364
1048     736197    ...CCT..........   736212
1048     71077     .ACTG............  71093
1048     30875     .A.C.............  30859
1048     817027    .A.CT........C...  817043
1048     129580    ..CC.............  129596
1048     445358    ....G...           445351
1048     814149    ...C.............  814165
1048     442337    ....T...AC.......  442353
1048     442700    ....T...AC.......  442716
913      404061    ...TG............  404045
913      507828    ...TGA........T..  507844
913      78629     ...TG..A....C....  78613
913      289219    G..TG............  289235
913      203139    ...C.............  203123
913      208553    ...C.............  208537
913      138828    ...CG..A....A....  138844
913      636383    .........A.A.....  636367
913      904380    .AC...........A..  904396
913      427465    G..C.............  427449
913      481226    ...C.............  481242
913      708976    ...GT............  708960
913      132289    .A.C..........A..  132273
913      190798    ...C...A.........  190814
913      283628    ...TG............  283612
913      467319    G..C.............  467303
913      319132    ..CC.............  319116
913      407159    ....G...A.....T..  407175
913      569641    ...TG....A...G..   569656
913      671659    ...C.........G..   671674
913      783834    ...TG..A........   783849
913      299386    ...TTT..........   299401
913      265136    .C.CC.........     265123
913      258640    ...C....A......    258654
913      187405    ...GGT.......      187417
913      161707    ....               161704
913      886022    ....T..A......     886009
913      165877    .A.TG....A.......  165893
913      872254    ..C..............  872238
913      90995     .T.TG............  91011
913      829269    ..CTG............  829285
913      162884    ..CTG............  162868
913      175428    ..CC.............  175412
913      184949    ..CC.............  184933
913      306213    C..C.............  306229
913      561570    ....G.........G..  561586
913      255508    ..CC.............  255492
913      848999    ..CC.............  848983
913      4643      ..ATG............  4627
913      213616    ...TG............  213600
913      692697    ..CCT.........T..  692681
913      399313    ...-GT...........  399298
913      379240    ...C.T...........  379224
913      380824    ...C.T...........  380808
913      564446    ...C.........G...  564462
913      293523    ..C..............  293502
                      \             
                      |             
                   CAAGC
913      653974    ..CTG............  653958
913      239128    ...TG............  239144
913      416242    G...C........T...  416226
913      180351    ..CC.............  180367
913      147412    ...C.............  147432
                    \               
                    |               
                   CTGA
913      311543    .A.T.............  311559
913      400420    ...TG......C.....  400404
913      569048    ..CTG............  569064
899      644751    .A..C............  644735
899      298597    G...G............  298581
899      958472    ...TGT...........  958488
899      442130    ..CTG....C.......  442114
899      673236    ....G............  673252
899      832926    .A.TG.........T..  832910
899      940640    ....G............  940656
899      949207    ....G............  949223
899      852699    ...C.............  852683
899      516157    ....GT.A.........  516173
899      894240    ...C..CA...C..     894227
899      1038777   ..CC.............  1038761
899      553329    .A.C.............  553313
899      772082    ..G......A....T..  772066
899      559338    ...C.....A.A.....  559322
899      461968    ........CC.......  461984
899      538834    ...C.............  538850
899      545437    ...C.............  545453
899      606389    ...C..A..........  606373
899      626184    ...TG............  626200
899      630414    ...TG............  630430
899      771579    ....G........T...  771595
899      820614    ....G....A..C....  820598
899      874962    .C.C..........T..  874978
899      823592    .ACTG............  823608
899      626905    ...C..........T..  626889
899      631135    ...C..........T..  631119
899      824523    ....G....A..G....  824507
899      829711    ....T............  829695
899      830273    ....T............  830257
899      689744    .A.CT...A........  689728
899      1041166   C..TG.......C....  1041182
899      399412    ....G...........   399397
899      858662    ..C.G....          858670
899      801458    .....T.A.....      801470
899      757664    ....G.........T..  757680
899      817080    ...TG............  817064
899      1008118   ....G..........    1008132
899      829246    .A.CC............  829262
                   \                
                   |                
                   G
899      736917    ...C.............  736933
899      643343    ..CTG............  643327
899      730000    ..CC.............  730016
899      566968    ..CC.A...........  566952
899      660040    .A.TGTG..A.......  660024
899      662280    ..C.G....A.......  662296
899      723570    ...C.T...........  723586
899      599578    ..CC........A....  599562
899      660717    ...T.............  660701
899      983978    .ACC.............  983962
899      988842    .ACC.............  988826
899      660423    .ACTG...........   660438
899      88290     ...TG.....T.....   88275
899      655945    ...TT....A....     655958
899      819742    ..C.G...A........  819726
899      474143    T..TGT......C....  474159
899      1016868   ..CT........C....  1016852
899      1021834   ..CT........C....  1021818
899      466454    ....G...........   466469
899      984592    ...CC............  984608
899      989456    ...CC............  989472
899      670660    GA.T.............  670644
899      706998    ..CC.....A....T..  706982
899      891366    ....G............  891382
899      840934    ...C...........    840920
899      846622    ...C...........    846608
899      593109    .T.TG....A.......  593125
899      714163    .ACC.............  714179
899      624293    ..C.G.........G..  624277
899      628523    ..C.G.........G..  628507
899      785174    ...C.............  785190
899      779236    ..CC............   779251
899      657633    ..CTT.........     657646
899      697283    ....G............  697267
899      688254    ....G..A......T..  688270
899      693649    ..CC.............  693633
899      907318    ...CT............  907334
899      960362    ...C....A....G...  960346
899      875299    .A.TG.......G....  875315
899      718649    ..CC...........    718663
899      879802    T.CC.............  879818
899      737326    ...........        737336
899      669051    .-CC.............  669036
867      795685    ...TG............  795701
867      371693    ...CG............  371709
867      463672    ...T.............  463656
867      211367    ...G..CA.........  211383
867      245828    ...C.............  245844
867      103775    .A.TGA...........  103791
867      719076    ...C..........G..  719060
867      207293    .ACTG............  207309
867      436706    ...GG....A.......  436690
867      850120    ..CC.............  850104
867      109551    ..C..............  109567
867      655758    ..CC..........T..  655774
867      801871    ...CC....T.......  801855
867      474423    .A.TG...T.....T..  474407
867      119194    ...TG.........T..  119178
867      921613    ...TG............  921629
867      995093    .A.C.....T.......  995109
867      940941    ...C....A......    940955
867      137362    ...TG..A.........  137378
867      269422    ...TG............  269438
867      924133    ....G....A.......  924117
867      404928    ...T.............  404944
867      855626    ...C...T.........  855642
867      861536    ...C...T.........  861552
867      203098    ...TG............  203114
867      1006188   .ACC.............  1006172
867      287480    ..CC.............  287464
867      529393    .A..GT..A........  529409
867      925861    ..CTG.........T..  925877
867      1036833   ...TG........G...  1036849
867      176506    .CCTG....A....A..  176490
867      586471    ...TG.........G..  586455
867      992677    G...G...........   992692
867      983669    ....G............  983685
867      121560    ...C...........    121546
867      296058    .C..G............  296074
867      906994    ....G....          906986
867      329193    ..CTG............  329177
867      684953    ...TG...A.....     684940
867      900964    .A.TG....A...      900952
867      817152    .A..G.......       817163
867      826093    .A..G.......       826104
867      970435    .A.TG............  970419
867      183388    ...C..A.......     183401
867      695208    ...C.A...........  695192
867      751828    ....G.....-......  751843
867      428756    ...C..........T..  428740
867      719285    ...TG............  719269
867      537158    ...TG..A....A....  537142
867      626993    .AAT.............  626977
867      753698    ..CTG.A.......T..  753714
867      665574    ..CTG..A.........  665590
867      865789    ..CTG.......C....  865773
867      1070389   ..CC.............  1070373
867      810806    ..CC.............  810790
867      819746    ..CC.............  819730
867      881683    ..ATG............  881699
867      944351    ...C..CA.........  944367
867      500641    ...T............   500626
867      902856    GA..G...........   902871
867      904319    GA..G...........   904334
867      520247    ...C...........    520233
867      982873    ...C.............  982889
867      774317    .A.C....A......    774303
867      909032    ...C...........    909018
867      463859    .C.G-............  463844
867      943491    ..CC..........     943504
867      231316    ...CGT...A....T..  231300
867      805177    ..CC.............  805193
867      705102    .A.TG.....G......  705118
867      370626    ...TG...........   370611
867      138651    ...C....AA....     138638
867      156765    ...TG...........   156750
867      582325    ................   582340
867      540410    ...TG....A.......  540426
867      761711    ..........G......  761727
867      122538    ...C.T...........  122522
867      437333    ...CG............  437317
867      745223    ...TG..A.A.......  745207
867      177885    ...C....A..G.....  177901
867      624024    ....C...........   624009
867      128851    .A..G............  128867
867      159196    ..C.G.........T..  159180
867      453830    .A.C...A.........  453814
867      873589    ....G...........   873604
867      444385    .A.........C.....  444369
867      193732    ...TG............  193716
867      38130     ...GG...AA.......  38146
867      431594    ..CCG............  431610
867      337514    ..CC.............  337498
867      988477    ..CTG............  988461
                   \                
                   |                
                   G
867      504429    ..CC...A.........  504445
867      925092    .ACTG............  925076
867      935870    ..C.G............  935854
867      936070    ..C.G............  936054
867      82936     ...TG...AA.......  82920
867      596579    ..CC.............  596595
867      777742    .....T...........  777758
867      119695    ....G............  119711
867      904897    ....G............  904881
863      528219    ...C.............  528203
863      97642     ...C.A...........  97658
863      248492    ...C...........    248478
863      160460    ...CG......        160450
863      173642    ...CG......        173632
863      604219    ..CCC............  604203
863      606502    ..CCC............  606486
863      597271    .A.TGT...........  597255
863      518004    .....              518008
863      519977    .....              519981
863      463230    ..CTG.........     463243
863      471089    ..CTG.........     471102
863      240488    ..............T..  240504
863      362154    ..CC.............  362170
863      835858    ...C.............  835842
863      892364    ..CTG............  892348
863      547042    ..AGG............  547058
863      587576    ..CTT........      587564
863      767723    G.A.G............  767739
863      771207    G.A.G............  771223
863      137069    ...TG....A.......  137085
863      255733    ...C.T........T..  255749
863      1030650   ..CC.............  1030666
863      63143     ..CC.............  63127
863      740403    ...GG.......G....  740419
863      756576    .A.C.............  756560
863      1006152   ..CC.............  1006168
863      385182    ...TT...A...       385193
863      394922    ...TT...A...       394933
863      835506    ...GG............  835490
847      527789    ...C.............  527805
847      655209    ...TG.........T..  655225
847      23579     ...C.............  23563
847      491732    ...CG............  491748
847      161647    .A.TG............  161631
847      802213    ..GC...A.T.......  802197
847      52958     ...C............   52973
847      567954    ...C.............  567970
847      787152    ..C.G............  787168
847      799731    ....G............  799747
847      897982    G...G...A.....T..  897998
847      67536     ...TG............  67520
847      113316    ..CC.............  113332
847      135739    ...TG............  135755
847      3540      ...T.....A......   3525
847      663495    ....G........G..   663480
847      32558     ...CT...........   32573
847      150442    .TA...........T..  150458
847      557282    ...C..........     557295
847      998082    ...TG...........   998067
847      81774     ...TG.......       81763
847      36097     .A..G.........     36110
847      619262    ....G............  619246
847      228275    ....G...A........  228291
847      296851    ...C..........T..  296867
847      466914    ....GT....G......  466898
847      827690    .ACTG.........T..  827674
847      127240    ..CGG............  127256
847      313851    .AC.G............  313835
847      580495    ..CC.............  580511
847      117607    .CCTG............  117591
847      601567    ..CTG.........T..  601583
847      796861    ..CTG.......C....  796877
847      916001    ....G........      915989
847      172771    .A.C............   172756
847      642197    ...C........C....  642181
847      297509    ...C.............  297493
847      837959    .ACTG............  837943
847      63293     .A.T............   63308
847      184822    ...                184824
847      126524    .-..G............  126539
847      756973    ..A...........T..  756989
847      464450    ...C.T...........  464466
847      107827    ..CTG............  107843
847      755163    ..A..T.A......T..  755179
847      232118    ...C.............  232102
847      470006    .A..GA...........  469990
847      472362    .A..GA...........  472346
847      147299    ...C.T...........  147315
847      26045     ...C.........C...  26029
847      93326     ...C.............  93310
847      487780    G..C.............  487764
847      77705     ....G............  77721
847      228958    ....G............  228974
847      615006    ....G............  615022
847      283870    ...CG...A........  283854
845      899199    ..C.G............  899183
845      909146    ..C.G............  909130
845      614233    .A.CT.A..A.......  614249
845      1017290   ....G....A.......  1017306
845      1049664   ...T.............  1049648
845      642134    ...C...A.....G...  642118
845      659516    ....G.........T..  659500
845      664792    ....G.........T..  664776
845      669707    ....G.........T..  669691
845      675271    ....G.........T..  675255
845      681795    ....G.........T..  681779
845      421033    ...CG............  421049
845      1045821   ....G......G..G..  1045837
845      1081734   ..C.G............  1081718
845      605599    ..CC.T...........  605615
845      991205    ..G...........T..  991189
845      1046385   ..CC......G......  1046369
845      189814    ....G...........   189829
845      644610    ..CC.....A......   644595
845      954433    ..---............  954417
                           \        
                           |        
                         TGA
845      931832    ...C............   931847
845      1016539   CA..G............  1016523
845      707282    ..CCG............  707298
845      1047741   ....G...A....C...  1047757
845      384765    ..CTG............  384781
845      391128    .A.TG............  391112
845      798145    C.CC..........T..  798129
845      1001150   ..CC...........    1001164
845      1006137   ..CC...........    1006151
845      462897    ...GG.CA........   462912
845      1064663   ....GT.......G...  1064679
845      889889    ...C..........A..  889873
845      842732    ..CT.......        842742
845      1087605   ..CC.............  1087589
845      1081223   ..CC...A.........  1081207
845      994340    ...C.............  994324
845      198635    ..CC.G...........  198651
845      230003    ..CCG.......G....  230019
845      233063    ..CCG.......G....  233079
845      231646    ..CC........C....  231662
845      962891    T..C.........C...  962875
845      966662    T..C.........C...  966646
845      1023417   .AC.G............  1023433
845      1041953   .A.GG............  1041937
845      261843    ...TG............  261859
                   \                
                   |                
                   G
845      1035529   .A.TG............  1035545
845      944311    ...TG......C.....  944295
793      954379    ...C.............  954363
793      385916    ...TG....AG...G..  385932
793      170280    .........T....T..  170264
793      618113    ...C.............  618129
793      738533    ....C...........   738548
793      191687    ...CT............  191671
793      199014    .A.TG.........G..  199030
793      757663    ..CCTT.......T...  757679
793      62244     ...C.............  62228
793      193943    ....G....A.......  193959
793      104652    ..CT..........T..  104668
793      633144    ...CC...........   633159
793      467718    ..CCT............  467734
793      594573    ..CTG............  594589
793      850617    ...CT............  850601
793      912052    ..CC.............  912068
793      924268    ..CTG............  924252
793      952487    ....G............  952471
793      317151    ....G..A......G..  317167
703      306349    .AC.G............  306333
703      250100    ....G............  250084
703      719794    GA.TT............  719810
703      781703    G.CCGA.....C.....  781719
703      672048    ...TG............  672064
703      572957    ...C............   572972
703      613163    ...C............   613178
703      344587    .A.TG.........T..  344603
703      367078    .A.TG.........T..  367094
703      369806    .A.TG.........T..  369822
703      284523    ..CC.A.....        284533
703      582816    ....G...A........  582832
703      623330    ....G...A........  623346
703      271854    .A..G....A.......  271838
703      442440    ...CG.........T..  442456
703      230153    ...TG............  230137
703      299115    ...CC....A....T..  299099
703      407203    G..C..........T..  407187
703      513457    .A.TG............  513441
703      472761    .A.TG............  472745
703      682310    ....T.........T..  682326
703      692715    .C.C.............  692699
703      828306    ...C..........G..  828322
703      276524    ..CT..........T..  276540
703      693075    ..CTG............  693059
703      1177606   .T.C.............  1177590
703      196237    ...TG.....G...T..  196253
703      564243    ...GG............  564227
703      236266    ...C.............  236282
703      664011    ...TG....A.......  663995
703      861487    ....G...........   861502
703      761976    ...GGT........     761989
703      172080    ....G..T.A.......  172064
703      178349    ....G..T.A.......  178333
703      184288    ....G..T.A.......  184272
703      619975    ...C.............  619959
703      282841    G..C.............  282857
703      407811    .A.TG............  407827
703      716664    ....G..A.A....T..  716680
703      769359    .A..G..........    769345
703      566906    ...C....A....      566894
703      607107    ...C....A....      607095
703      913862    ..CC.............  913878
703      171284    ..C.T............  171300
703      176946    ..C.T............  176962
703      723870    ...C............   723885
703      384510    ...C.............  384526
703      389975    ...C.............  389991
703      1071916   ...C.......        1071906
703      398352    ..C.C............  398336
669      598065    ....G..A......T..  598049
669      856344    ...C.............  856360
669      971263    .C.TG............  971279
669      296303    ....G............  296287
669      889588    ...C...C.........  889572
669      342609    ....G....T.......  342593
669      961019    ...C..........T..  961035
669      1039946   ...C.............  1039962
669      712518    ..CTT............  712502
669      819858    ..........G......  819874
669      669934    .....T...T.......  669918
669      353963    ...C.....A.......  353979
669      361325    ...C.....A.......  361341
669      451346    .A.CG............  451362
669      454292    .A.CG............  454308
669      959136    ..CCG...A.....A..  959120
669      1370916   ...CC............  1370900
669      611708    C..C.............  611692
669      479790    ....G.......C....  479774
669      546391    .............T...  546407
669      548387    ...TG.........T..  548403
669      669464    ..CTG.........T..  669448
669      632360    ....G......C.....  632344
669      86734     ...GT..A..G.....   86719
669      368671    ....G...........   368686
669      813538    ....G..A.........  813554
669      433602    ...C.....A....     433589
669      538093    ...C..........     538106
669      1217346   ...                1217344
669      1044826   ...C......G..      1044838
669      914281    .A..G.........T..  914297
669      1029160   ...C...A.........  1029144
669      1200449   ...T..........A..  1200465
669      1112147   ..CT.............  1112131
669      499659    ..CC..........T..  499675
669      599204    ..CCG...A........  599188
669      626434    ..CC.............  626418
669      1235840   T..C.............  1235856
669      1272069   ..CC..........A..  1272085
669      582170    ..ATT...........   582185
669      184453    ...T......G.....   184438
669      259607    ...CC...........   259622
669      919626    .A..G...A........  919610
669      790079    ...T.............  790063
669      352479    .A.C.....A.......  352495
669      359841    .A.C.....A.......  359857
669      314902    ...C..A.......     314915
669      293149    .A.C.-........A..  293134
669      105073    ...TG............  105057
669      973874    ....C............  973890
669      94394     ...TG............  94378
669      697429    ...C.....          697437
669      304630    .A.CC............  304614
669      1147928   ...CC.......       1147917
669      674505    ..CT.....A....T..  674489
669      148242    ....G............  148226
669      378716    ..CC.............  378700
669      726359    ..CTG.........T..  726343
669      1390100   ..CC.............  1390084
669      552336    ..CCT........T...  552320
669      902927    ..CTG............  902911
669      967346    ...TG............  967362
669      762227    ..GTG............  762211
669      376801    ...TG...........   376816
669      555754    ...TG.....T......  555738
669      654709    ....G............  654693
669      715620    ..CC.............  715636
669      587721    ..CC..........T..  587705
669      596247    ..GCT............  596263
669      741598    ..CC.............  741582
669      931279    .ACC.............  931295
669      974253    ....G....A.G....   974268
669      1016106   .A.C....AA....T..  1016090
669      1273996   ..CC.....C.......  1274012
                   \                
                   |                
                   G
669      277069    ..CC............   277084
669      1030415   ................   1030400
669      1066019   .T.T.T...........  1066003
669      242670    ....G............  242654
669      364255    ...C.T...........  364239
669      869578    ..CC...A.........  869562
669      979455    .A.CG............  979439
663      89768     ....G............  89752
663      481801    ..CC..C..........  481817
663      1103626   ..CTG.......G....  1103610
663      253446    ..CTT.......G....  253430
663      376228    G..C........G....  376244
663      450950    ..CC..........T..  450966
663      668980    ...C.TG.....G....  668996
663      512272    ..CGG........C...  512256
663      1063032   ..CCC.......G....  1063016
663      1070688   ..CTG.......G....  1070704
663      1257419   ..CCG......GG....  1257403
663      447026    ..CCGA.A.........  447010
663      33611     ...CT............  33595
663      1079581   ..CC........C..    1079567
663      1151553   ..CCG..........    1151539
663      1156438   ..CCG..........    1156424
663      520089    ...CC.......G..    520075
663      333947    T..TG........G...  333931
663      466396    ..CC..........     466409
663      48882     G..T............   48867
663      768569    ..CT...........    768583
663      779181    ..CT...........    779195
663      521191    ...CG.......G....  521175
663      525024    ...CG.......G....  525008
663      705724    T...G......G.....  705740
663      1128036   ...TG.......G....  1128052
663      1260003   ..CT.............  1260019
663      92529     G...G...T........  92513
663      749461    ...C......G......  749445
663      1396758   ...TG.......G....  1396742
663      256810    G..C...A....G....  256794
663      543101    ..CC......G..G...  543085
663      698881    ..CT.........C...  698897
663      167946    ..CC..C...C......  167962
663      461789    .ACTG.......G....  461773
663      466891    ..CTG.......G....  466875
663      716879    ..CC.....C..G....  716863
663      724829    ..CC.....C..G....  724813
663      1069904   .A.CT.......C....  1069888
663      241209    ...TG............  241225
663      1234543   ..CTG.......G....  1234527
663      1241492   ..CTG.......G....  1241476
663      58866     ...C......         58875
663      70996     ...C......         71005
663      404988    ..CTG.........T..  405004
663      407819    ..CTG.........T..  407835
663      696531    ..CC........G....  696547
663      443902    ..CC......G.G....  443918
663      664417    ..CCG........C...  664401
663      698272    C..C..CA....C...   698287
663      1052412   ..CC....CA..G....  1052428
663      1129153   ..CCT.......G....  1129169
663      28120     ..C.G........T...  28104
663      642646    ...TG.......C....  642662
663      710144    ..CTG.......G....  710160
663      1066020   .TC.GA.......C...  1066036
663      1401509   ...CCT.......G...  1401525
663      267285    ..CC........G....  267269
663      1049025   ..CC........G...   1049010
663      468160    ..CCG.......G..    468146
663      55969     ...GC............  55985
663      61079     ...GC............  61095
663      68099     ...GC............  68115
663      393019    ..CTG...TC.......  393003
663      1295511   ..CC.........      1295499
663      1334716   ..CC.........      1334704
663      1046647   ...CC.......       1046658
663      707192    ...-C.....G.G....  707177
663      709558    ...-C.....G.G....  709543
663      1374104   ..CGG...A........  1374120
663      593637    ..CC........G....  593653
663      1273069   ...C........       1273080
663      1006965   ..GGG.......       1006976
663      359546    ..CC....T...G...   359561
663      1147683   ..CC.......        1147673
663      105592    ....G....          105600
663      592036    ..CTG.......G..    592022
663      19909     T..CC............  19893
663      1396174   ...C........G....  1396158
663      90629     ...C..A....AG....  90613
663      467825    ..CC........G....  467841
663      577613    ...CT.......G....  577597
663      588938    ..CTG.......G....  588954
663      614481    ...CT.......G....  614465
663      714469    ...CC.......G....  714485
663      1107649   ...C........G....  1107665
663      21596     ...CG.....G......  21580
663      52705     ...GG....A...G...  52689
663      64836     ...GG....A...G...  64820
663      336048    ..CC........A....  336064
663      403556    ..CTG.........T..  403572
663      503734    ..G.G.C.....G....  503718
663      586874    ..CC........G....  586858
663      697300    ..CTT.......G....  697316
663      1051481   ..CC......T......  1051465
663      1104551   G.CCG.......G....  1104535
663      1168271   ..CCG.......G....  1168255
663      1213981   ..CCG.......G....  1213997
663      1256312   ..CTG.......G....  1256296
663      1274769   ..ATG.......G....  1274753
663      1382813   ..CC.........C...  1382797
663      1111964   ..CCG..-.........  1111979
663      1112585   ..CCG..-.........  1112600
663      31707     ..CTG............  31723
663      51967     ..CCG............  51983
663      109146    ..CC........C....  109162
663      344452    ..CTG.......G....  344468
663      381873    .ACTG.......G....  381857
663      452328    ...TG....T..G....  452312
663      625508    ..AGT.CA.........  625492
663      671199    ..CTG.......G....  671215
663      764387    ...TG.......G....  764403
663      1043810   .CCTG.......G....  1043794
663      1078509   ..CTG.......G....  1078493
663      1102950   ..CGG.......G....  1102966
663      1141116   ..CC...T...G.....  1141132
663      1141979   ..CCG.......G....  1141963
663      1226075   ..CCG......GG....  1226091
663      1266838   .A.C.............  1266854
663      1365081   ..CCC.......G....  1365065
663      19110     ..CTG............  19126
663      260292    ..CTG.......G....  260308
663      260605    ..CTGG......G....  260589
663      273553    ..CTT.......G....  273537
663      276188    ..CTG.......G....  276172
663      357471    ..CCG..A....G....  357455
663      611204    ..CTG.G.....G....  611220
663      667522    ..CT....A...G....  667506
663      895537    ..CTT....C....A..  895521
663      951186    ..CCC......GG....  951170
663      960991    ..CCC......GG....  960975
663      976104    ..CTG.......G....  976088
663      998771    ..CTG.......G....  998755
663      1045588   ..CTG.......G....  1045604
663      1077741   ..CTG......GG....  1077725
663      1126678   ..CCG.......G....  1126662
663      1131514   ..CC.......GG....  1131498
663      1147162   ..CT........G....  1147178
663      1171852   ..CTGT......C....  1171868
663      1195265   ...CC......AG....  1195281
663      1239454   ..CCG....A..G....  1239438
663      1399763   ..CTG.......G....  1399747
663      11864     ..CTG...........   11879
663      222286    ...TG...........   222301
663      488773    ..CTG...A...G....  488789
663      78113     .                  78113
663      83428     .                  83428
663      1273584   ..C.G.......G...   1273569
663      1140200   ..CC......C.G...   1140185
663      566915    ..GCG.......G..    566901
663      998280    ..GTG.........     998293
663      348362    ...TG.........     348349
663      442277    ...TG........      442289
663      1395432   ...C....A.....     1395445
663      20695     ...C.............  20711
663      145640    .C.-G............  145625
663      1271034   ..ATG........      1271022
663      411008    .CCT.............  411024
663      519171    ..CC.........      519159
663      523569    ..CC.........      523557
663      1132309   ..CTG.......       1132320
663      1109599   ...                1109601
663      588403    ..CCG.......       588392
663      609499    ...CG....A..       609510
663      701865    .ACTG.......       701854
663      718460    ..CC........       718471
663      726409    ..CC........       726420
663      34781     ....G.......       34770
663      287923    ...CC......        287913
663      289172    ...C..A....        289182
663      329399    ...C..A....        329409
663      431092    C..TG............  431076
663      431861    CA.TG............  431845
663      435789    CA.TG............  435773
663      1170913   ..CC.......        1170903
663      1371312   ..CTG......-.....  1371297
663      704741    .                  704741
663      76082     ...C......         76091
663      4328      G...G.......G...   4313
663      1241118   .                  1241118
663      429001    .C..G.......       428990
663      601201    ...TG.......       601212
663      610464    ...TG.......       610475
663      1191303   ..CC........G....  1191319
663      24628     ...CG.......A....  24644
663      599615    ...TG.......G..    599629
663      608431    ...TG.......G..    608445
663      1192264   ..---...A...G....  1192251
663      282407    ..CC........G....  282423
663      288577    ..CC........G....  288593
663      619346    ..-CG......C.C...  619361
663      1401871   ..                 1401870
663      356559    ...G....T...C....  356575
663      1242855   ...C........       1242840
                    \               
                    |               
                   CCAC
663      197751    ....G...A...C....  197735
663      208185    ....G...A...C....  208169
663      230177    ..CCC.A..........  230194
                     \              
                     |              
                     C
663      1113833   G..CG.......G....  1113849
663      34265     G.CC.............  34281
663      1118584   G..CG.......G....  1118600
663      576623    .C.CT........C...  576639
663      100973    ..CC..........T..  100989
663      663389    ..C.G.......G....  663373
663      1349774   ..GCG.......G....  1349790
663      1353539   ..GCG.......G....  1353555
663      1278529   .................  1278545
663      391444    ..CTG.......       391455
663      105858    ...CG..........    105872
663      576071    ...GG............  576055
639      979583    ....T...T........  979567
639      1256800   ..CTG.........T..  1256784
639      856032    .A.TG............  856048
639      981603    ....CT...........  981587
639      1412561   .A.TG.........T..  1412545
639      1425131   .ACCT............  1425147
639      171652    ...GG..A.........  171668
639      940746    ..CC.............  940730
639      1418566   .A.TG..A......T..  1418550
639      1323      ....G............  1339
639      1196814   .ACTG...........   1196799
639      1038254   ....G............  1038238
639      499540    ..CC.......G.....  499524
639      351600    ..CC.............  351584
639      49978     ..CTG............  49962
639      483653    ...C.............  483637
639      498290    ...TGT...T....     498277
639      255865    ..GCG.........     255852
639      1414790   ...CG....A.......  1414806
639      1305696   ...TG........      1305708
639      690419    ..ACT........      690407
639      1161293   ...C.............  1161277
639      454532    ...TGT...........  454548
639      1033715   ...TG...A........  1033699
639      65242     ...C.............  65258
639      1376348   ...C.............  1376364
639      1457573   G............G...  1457589
639      321425    ..CC.........C...  321409
639      499397    ....G............  499413
639      646174    G..C.T...........  646190
639      856403    ..CTG...A........  856387
639      1437805   ..ACT............  1437789
639      33494     ....G............  33510
639      377120    .A.TG.........T..  377104
639      378336    G...G............  378320
639      862791    ...TG............  862775
639      1187350   ...CG............  1187366
639      164212    ....GT...........  164196
639      35657     ...TG............  35673
639      1138163   .A.TG............  1138179
639      688581    ...TG....A......   688566
639      1117200   .A..G...........   1117215
639      1071559   ...GG.........     1071572
639      541589    ..C.....AA.......  541605
639      1381167   ...C........A....  1381183
639      709255    ..CC........G....  709271
639      444086    T...G....A.......  444102
639      445193    ...C.............  445177
639      629124    .ACTT.........T..  629140
639      451069    ...GG....A.......  451085
639      79352     ..CTG............  79368
639      311834    .A..GA......C....  311818
639      945515    .T.TG............  945499
639      1123476   ....G............  1123492
639      1391582   ...CC............  1391566
639      191948    ...C........C....  191964
639      943610    .T.TGT.....A....   943625
639      430595    ..CTG......C.....  430579
639      784879    ...C..A..C.......  784863
639      710908    .A.C...-A........  710893
639      715745    .A.C...-A........  715730
639      325074    ...CC..........    325060
639      958811    ...CT............  958795
639      163767    ..C.G............  163785
                         \          
                         |          
                        TT
639      704191    ..CC.............  704207
639      917275    .................  917291
639      330934    CA.TG..A.........  330950
639      1026782   ...C............   1026767
639      445375    ....C.........G..  445359
639      1443860   ...C.............  1443844
639      59068     ..AC............   59053
639      1273227   T..CG............  1273211
639      878302    ....GT...........  878318
639      160272    ...TG..........    160258
639      107752    ..CC.............  107735
                          \         
                          |         
                          A
639      1011777   T.CTG...........   1011792
639      363053    ....G...C........  363037
639      866258    .A.TG............  866274
639      897181    ..CC.............  897197
639      898889    ..CC.............  898905
639      54840     ..CCT............  54824
639      750408    ..CG.............  750392
639      61367     ...T...A.........  61351
639      1093853   ...TG............  1093837
639      505334    ..                 505333
639      160150    ...C.............  160166
639      915901    ..CC.............  915885
639      1036162   ...TC............  1036146
639      584213    ..G.T......C..T..  584229
639      1432558   ...TG.........T..  1432574
639      798307    ...TG............  798323
639      814018    ...TG............  814034
639      1073262   .................  1073246
639      993152    ...C....AC.......  993168
639      1136090   ...TG............  1136106
639      36835     .A.C.............  36819
639      479334    ...T............   479349
639      1005932   .T...A...........  1005948
639      1189796   .A.C.............  1189780
639      1200305   ...C.............  1200321
639      1303091   ..CC.............  1303075
639      167509    ..ACT............  167493
639      541948    ..CC.............  541964
639      596647    ..CC.............  596631
639      661140    ...CG......A.....  661156
639      876811    ...CG............  876795
639      1359185   ...C.T..........   1359200
639      1412240   C..............    1412226
639      467998    ...C..........T..  468014
639      1021483   G..TT............  1021499
639      1076456   ...C..........T..  1076472
639      1241715   ....G............  1241731
593      618164    ....G.........T..  618180
593      1066548   ..CTG............  1066532
593      286876    ..CC.....A.......  286892
593      287793    ..CC.....A.......  287809
593      1128297   .A.TG...T........  1128313
593      912930    ................   912915
593      40516     .A.G...A.....G..   40531
593      190669    T...G.......C....  190685
593      1180486   ...CT.......C....  1180470
593      986162    ....G............  986178
593      1057621   ...TG.........T..  1057605
593      704142    ..CTG............  704158
593      248533    .A.CT.CA.........  248517
593      836238    ...TG...........   836223
593      350642    ..CC.T...........  350626
593      830729    ..CTT............  830713
593      1308276   ....GT......C....  1308260
593      1287157   ...                1287159
593      1406486   ....G......A.....  1406470
593      1411897   ....G......A.....  1411881
593      1414463   ....G......A.....  1414447
593      1002495   ..CC.............  1002511
593      26        ..CC.............  42
593      1107716   ...T.........G...  1107732
569      688624    ...C.T...........  688608
569      751678    ...C.............  751662
569      758809    ...GG............  758793
569      675682    .A.TGT...........  675666
569      686211    ...GG............  686195
569      1489632   .C.C.............  1489648
569      714206    .A.TC..A....C....  714190
569      730894    ...TG.......G....  730910
569      789426    ...C...........    789440
569      1648      ..CTG............  1664
569      686774    G..TG.........T..  686790
569      905458    ...C.............  905442
569      666482    ...C.............  666466
569      622527    ..ACG............  622511
569      692953    ..CC.......G.....  692969
569      717787    ......CA.........  717771
569      792325    ...C............   792310
569      1444858   ...C............   1444873
569      425152    ..CCC............  425168
569      427675    ..CCC............  427691
569      1426536   ...TG............  1426552
569      1431772   ...TG............  1431788
569      835292    ...TG...........   835277
569      708001    ..CC...........    708015
569      684848    ...TGT...........  684832
569      895869    ...C.............  895853
569      519800    ..C.G............  519784
569      771721    ...C.............  771705
569      780858    ...C.............  780842
569      1128581   T.CC.............  1128565
569      49375     .........A.......  49391
569      458032    -................  458015
                       \            
                       |            
                      CC
569      743456    ...CG.......C....  743440
569      610894    ...---.A.........  610907
569      769572    ...C............   769557
569      778709    ...C............   778694
569      765485    G..TG............  765501
569      774620    G..TG............  774636
569      1038213   .C-.G............  1038198
569      630280    ...TG............  630296
569      1522630   ..CTG............  1522646
569      560792    ..C.G..T....C....  560776
569      480755    ..CCC............  480771
569      1175005   ...C.............  1174989
569      219079    ..ATG............  219095
569      882062    ...C.............  882046
569      105861    ..                 105862
569      488514    .C.CC.......C....  488530
569      1023832   .................  1023816
569      1527917   ...C..CT..G......  1527933
569      997848    ...TG............  997864
569      593712    ..CC.............  593696
569      331504    ..CC.............  331488
569      331822    ..CC.............  331806
569      713212    ...GG........G...  713196
569      741149    ..C.G............  741165
569      1137510   ..CTG............  1137494
569      766484    ...TC............  766468
569      775619    ...TC............  775603
569      417832    ..CTG............  417816
569      535362    G..C.....C....T..  535346
555      475795    ..CC.............  475779
555      754381    ..CCG............  754397
555      285597    .A.TG....T.......  285581
555      280242    ...TG.......G....  280226
555      527960    .A.C....A.....T..  527976
555      668672    ...TG............  668656
555      671094    ...TG............  671078
555      354855    ..CC.............  354839
555      227027    ..CTG............  227043
555      465934    .A..G............  465950
555      1253544   ...C....A........  1253528
555      1343380   ..CT..........T..  1343396
555      390020    ..CC.T...........  390036
555      1580958   ....G..A.........  1580974
555      392805    .A.TG.........     392818
555      21919     ...C.....C...      21907
555      1481156   ..CTG........T..   1481141
555      150845    ....G.......       150834
555      541125    .....T..AT.......  541141
555      302967    G...G............  302951
555      1301962   .A.C........C....  1301946
555      1060118   ..CC........G....  1060102
555      1310880   ....G............  1310864
555      291468    ..CTG.......G....  291452
555      819081    ..C.T............  819097
555      1292364   ...C.............  1292348
555      1507022   ....G............  1507006
555      191701    G..GG.....G......  191717
555      612279    ..CTG............  612263
555      989915    ..CCG.........T..  989899
555      1446895   ...CG............  1446911
555      232631    ...C.............  232615
555      72281     .C.C..........     72294
555      1370137   ....G.........T..  1370153
555      1565697   ...TG............  1565713
555      294310    G...C............  294294
555      299831    ....G.........T..  299847
555      386499    ..CC.............  386483
555      401752    ...C.....A.......  401768
555      441943    ...C.....A.......  441959
555      676296    ..CC.............  676312
555      1071976   ..CC.............  1071992
555      920570    ..CC.............  920586
555      142932    ..CTG............  142948
555      315792    ...CG............  315808
555      322833    ..C.C............  322817
555      672421    ..CC....A........  672437
555      1071012   ..CC.............  1070996
555      1426972   .A..G........T..   1426957
555      369518    ..CTG...........   369503
555      1614079   ..A.GG...........  1614095
555      1560926   ..ACG............  1560910
526      116384    .A.TG............  116368
526      1256641   ...GC..A.......    1256627
526      1266784   ...GC..A.......    1266770
526      1420909   .A.C.............  1420925
526      1423818   .A.C.............  1423834
526      1428680   .A.C.............  1428696
526      808232    ....G........G...  808216
526      1313417   G.C.G............  1313401
526      680679    ...TG...........   680694
526      1512905   ...TG............  1512889
526      1142290   G..GG............  1142274
526      275359    ..CTT............  275343
526      455263    ..C.G............  455279
526      747009    ..CC.............  746993
526      989214    ..CTG............  989230
454      381049    ..C.T............  381065
454      383272    ..C.T............  383288
454      393488    ..C.T............  393504
454      404725    ..C.T............  404741
454      13951     .T.TG............  13935
454      1479272   ...CG............  1479288
454      1150868   GA.CC............  1150852
454      1754414   ...C.............  1754430
454      161889    ...TGT...........  161873
454      311574    ..CCG.........T..  311590
454      1638501   ...C.....A....T..  1638517
454      38558     ..CC.............  38542
454      655164    ..GCTT...........  655180
454      1510427   ...TG.CA.........  1510411
454      1587746   ...C....A....G...  1587762
454      506276    .A.C..........     506263
454      299399    .AAC.............  299383
454      300078    .AAC.............  300062
454      308151    .AAC.............  308135
454      1513122   ..C.G............  1513138
454      220302    ....G....AG......  220318
454      273440    ..CC.............  273456
454      1700779   ...CG............  1700795
454      1744262   ...C....A..C.G...  1744278
454      1747552   ...C....A..C.G...  1747568
454      512636    ..CTG.........T..  512652
454      1544073   ....G..TA........  1544057
454      1545190   ....G..TA........  1545174
454      313597    ...C..CA........   313582
454      424730    ...TG............  424746
454      224890    ...C...-.......    224903
454      228800    ...C...-.......    228813
454      452687    ..CC.T......A....  452703
454      368184    GTCTG............  368200
454      1760215   ..CC............   1760230
454      486955    ..CCG..........    486969
454      1599047   ...T..........     1599060
454      1607270   ...T..........     1607283
454      1517047   .A.C............   1517062
454      1616579   ...-.G..A.....T..  1616594
454      322083    ...CG....A...      322095
454      333867    ...C.T........T..  333883
454      63022     ..CC.............  63006
454      86554     ..CC.............  86570
454      1501064   ...CG....AG.C....  1501080
454      326411    .A.GG.......C....  326427
454      572209    ..CTG............  572225
454      425540    ...CT............  425524
454      330315    ...TG...........   330330
454      329042    ....G.........T..  329058
454      231650    .-..G.C..........  231635
454      1451966   .A.C.............  1451950
454      1566217   ....G............  1566201
454      299179    G..C...........    299193
454      299857    G..C...........    299871
454      307930    G..C...........    307944
454      1481793   ..CC..........T..  1481777
454      1843900   ...TG............  1843884
                   \                
                   |                
                   GTGG
454      256206    ...C.G..AA......   256191
454      258987    ...C....A........  258971
454      97777     ...C............   97762
454      1531774   ...CC...........   1531789
454      422609    ...TG............  422593
454      139861    ..CTG............  139845
454      1627275   ...C....A........  1627291
454      339708    ...C...AA.....     339695
454      1526809   ....GT...C.......  1526825
454      536001    ...C...A.....T...  535985
454      1836053   ..CC.............  1836037
454      26222     .ACC.............  26206
454      1700939   ....G..A.........  1700923
454      358016    ...CT....A.......  358000
454      1790873   G.CCT.........T..  1790889
454      379074    ..CCT............  379090
454      402758    ..CCT............  402774
454      525313    ...C.......G.....  525329
454      1612255   ..CC.............  1612239
454      366288    ...GG............  366304
454      470725    ..CC.............  470709
454      252006    ...........-.....  251991
380      347429    .A.TG............  347445
380      572803    ...C.............  572787
380      1728419   ..AGG.........T..  1728435
380      207009    ...TG............  206993
380      463477    CA.TGA..A........  463461
380      578251    ...TG............  578235
380      609358    ...C....AC.......  609374
380      871105    ...CT.........T..  871121
380      1615346   ..CC.............  1615330
380      1955443   ...GT............  1955459
380      564995    ....G............  564979
380      1181794   ..CTG............  1181778
380      476985    ..............T..  477001
380      611435    .........CT......  611419
380      1134412   ...C...A........   1134397
380      509983    T.CTGA...........  509967
380      1730397   ....G............  1730381
380      1798460   ...C...........    1798446
380      1845363   ...C..........     1845376
380      1244347   ..CCG............  1244331
380      826872    ....G.........     826885
380      1590986   ...TG....          1590994
380      1603605   ...TG....          1603613
380      520051    .........          520059
380      1088186   ....C............  1088170
380      445951    ...C.............  445967
380      1777569   ...T...A.........  1777553
380      897510    ...C.............  897526
380      1577020   ...TG....A.......  1577036
380      427016    ...TG............  427000
380      973708    ...TG............  973692
380      1032729   ..C.G............  1032713
380      1054512   ....T............  1054528
380      1873461   ...T....TT...T...  1873445
380      432169    ....G....AG...T..  432185
380      434920    ....G....AG...T..  434936
380      529661    ....GT...........  529677
380      1641996   ...C.T...........  1641980
380      1852670   ...TG.A...T.C....  1852654
380      1966054   ....G....TT......  1966070
380      43137     ...C.G...T...T...  43121
380      547245    ...TG............  547261
380      588931    .C.T.G....C.C....  588947
380      614639    ...CT............  614655
380      1859394   .A..G....A.......  1859378
380      1047786   ...C............   1047771
380      1285215   ..G..............  1285231
380      1010500   ...C............   1010485
380      716057    G...G............  716073
380      1146692   ..CC............   1146677
380      1273465   ....G.......A....  1273449
380      1901323   ...TG...........   1901308
380      1720439   ..CC....TT.......  1720423
380      507704    ....GT.........    507690
380      552716    ...CT......C.....  552700
380      538454    .............C...  538470
380      1986697   ...C..........     1986684
380      1788638   ...TT......G...    1788624
380      1797887   ...TG.........     1797900
380      1337804   ..CC............   1337819
380      787446    ....G...........   787461
380      1518744   .TC.C.......       1518733
380      2007832   ...TG.......       2007843
380      1862472   ..............T..  1862456
380      1864878   ..............T..  1864862
380      1867813   ..............T..  1867797
380      1585958   ..A..T...........  1585974
380      1177951   ....GT..TA....T..  1177935
380      1206839   ..AC.GA..........  1206823
380      662249    ...C.....A......   662233
                            \       
                            |       
                            T
380      532098    ...C.............  532082
380      912148    ....G............  912132
380      1610511   C...G...A.....G..  1610527
380      1232316   GA..G..T.........  1232332
380      77289     .A.C.............  77305
380      651837    ....GT..A........  651853
380      663445    ...T.............  663461
380      1430605   ...T.............  1430621
380      1754844   ...CT............  1754860
380      1975704   ...T.............  1975720
380      1184051   ....G............  1184035
380      517274    .A.TG............  517290
380      1155966   ...TG.....C..T...  1155950
380      1528449   ..ATGT...........  1528433
380      1551808   ...TG..T......T..  1551792
380      92542     ...TG.........T..  92526
380      169107    .ACC.............  169123
380      518160    .A..G............  518176
380      639150    ..CC.............  639134
380      656243    ..CC.............  656259
380      704823    ...TG............  704807
380      1815912   ..CCG............  1815928
380      115754    ..CC.............  115770
380      415934    .A.TG.....G...A..  415918
380      446423    ..CC.T...........  446439
380      1565205   ..CTT............  1565189
380      1900679   ..CCT............  1900663
380      1910795   ...CT............  1910811
380      1913201   ...T.............  1913185
380      398016    ....G.........A..  398000
380      1194034   ...CC...........   1194019
380      1402435   ..CC.T...T......   1402420
380      54220     ..CC.....A.......  54236
380      482772    ..CCG..........    482758
380      1608680   ....G.........     1608667
380      1747797   ...CT............  1747781
                   \                
                   |                
                   G
380      655527    ...TG.........     655514
380      492201    .T.GT...........   492216
380      1212885   ..CC.............  1212901
380      760050    ...C.A...A....T..  760066
380      614985    ...                614983
380      520565    ..CC..........T..  520549
380      1147542   ..CC............   1147557
380      1314337   ....G..A....G....  1314321
380      1719419   ...C.............  1719435
380      1762310   ....G..A......T..  1762294
380      526995    ......C..........  527011
380      653847    ...C.............  653831
380      940647    ....C............  940663
380      788222    .A.T.............  788238
380      994893    ...C............   994878
380      1655052   ...C.............  1655068
380      1658511   ...C.............  1658527
380      1118949   ..CC.............  1118933
380      697654    ....GT.T....C....  697670
380      768335    ...C..........T..  768319
380      1579890   ...C.............  1579874
380      1531481   .ACTG............  1531497
380      1054082   ...CC............  1054098
380      779810    .A.T..........G..  779826
380      1086407   G................  1086423
380      199589    ...C.............  199573
380      1706268   ..CC.............  1706284
380      1063440   ...TT.......       1063451
380      1541011   ...CG....A.......  1540995
380      713514    .................  713498
380      1809283   .A.C.............  1809299
380      660047    .A.T............   660032
380      125211    T..C.............  125227
380      724149    ...CG............  724133
380      1890027   ...C.............  1890011
380      1543617   ...TG....A..C....  1543601
380      744183    ..CC.............  744167
380      933447    ..CTC............  933431
380      1061426   ..CC.............  1061442
380      1962921   ..CC..........T..  1962937
380      1545321   ...C....A........  1545337
380      727826    ...TG......C....   727841
380      74003     ...CC........      74015
380      1627515   ..CC.............  1627531
380      606198    .A..G......G..     606185
380      764601    ...C..........T..  764617
380      1935509   .                  1935509
380      1759836   ...C.........      1759824
380      1994831   ...T............   1994816
380      1758090   ....C...........   1758075
380      1135872   ...TG........C..   1135887
380      649529    ..CC.............  649513
380      1684792   ...C.............  1684808
380      1688172   ...C.............  1688188
380      337409    ...TG.........     337396
380      1204457   ....G....A.......  1204473
380      848998    ....G.........     849011
358      1424113   .A..G...A....G...  1424097
358      1528738   ..CC.............  1528754
358      607608    ..CTT........T...  607592
358      127887    ..CTG............  127871
358      1058964   G..GG........G...  1058948
358      594713    ....G...........   594728
358      597097    ....G...........   597112
358      1426883   .ACTG...A......    1426869
358      472272    ....G..T.A.......  472288
358      855981    ...CT............  855965
358      1613057   ...C.T...........  1613073
358      1099849   .A.CG........G...  1099833
358      1299635   ...TG........G...  1299651
358      1604505   ....G............  1604521
358      1427204   ...TG............  1427188
358      691573    ....G.A...C.C....  691589
358      1065644   ...C.....A....T..  1065660
358      1224102   ..CCT............  1224086
358      2097209   ...TG............  2097225
358      2091354   ....G........      2091342
358      1113429   ..AGG............  1113445
358      1091464   ...TG............  1091448
358      1499862   ..CT.....T.......  1499846
358      1025866   ...T.G.....C.....  1025850
358      1034252   ...T.G.....C.....  1034236
358      1213959   ..CTG............  1213943
358      1482539   ..CT.....T.......  1482523
358      2118680   CAG.G.......G....  2118664
358      1206804   ..CTG............  1206788
358      1622754   ..CCG............  1622770
358      1665799   ...GC.......A....  1665815
358      1667534   ...GC.......A....  1667550
358      2083256   ...T.............  2083240
358      975020    ..CC........C...   975035
358      975305    ..CC........C...   975320
358      1104421   ..CC..........     1104408
358      490743    ..CC.............  490727
358      517037    ..CC.............  517021
358      1348806   ...TG..A.........  1348822
358      26765     ...                26767
358      575324    ...C.............  575308
358      454968    ...C.............  454984
358      459112    ...C.............  459128
358      1067024   .C.-G........      1067013
358      1757053   ...C............   1757038
358      76146     ...TG.......       76157
358      74266     ...TG.......       74277
358      671329    -...G............  671314
358      1081263   ..C.G............  1081247
358      615367    ...GG........G...  615383
358      1238659   ..CTG.......A....  1238675
358      2156808   ..............     2156821
358      1662498   ..CC..........T..  1662482
358      1638482   ....GT..A........  1638498
358      1228235   ....G.......G....  1228219
358      559846    ...TG....A.......  559830
358      1240196   ...TGT......C....  1240212
358      1282774   ..CC........G....  1282790
358      1568685   ...TG............  1568669
358      1576743   ..CTG............  1576759
358      1758414   .A..C............  1758430
358      1365935   ..CC............   1365920
358      1757917   ..CC.-...........  1757932
298      2051449   ...C.............  2051465
298      2232966   ..G...........T..  2232982
298      938766    ...CT............  938782
298      1445266   T...G............  1445282
298      91190     ....C............  91174
298      290474    ..CTG............  290458
298      858726    ....GT...........  858742
298      859939    ..CC.............  859955
298      866968    ....GT...........  866984
298      868181    ..CC.............  868197
298      2149883   ....G............  2149899
298      2370318   ...C.............  2370334
298      193428    ...C.............  193412
298      309853    ..CTG............  309869
298      1277958   ..CC.............  1277974
298      1430089   ..CCC..T.........  1430105
298      1472473   ....G............  1472489
298      1259949   ..CTG.........T..  1259965
298      1402427   ..C.G............  1402411
298      1670665   ..CTG............  1670681
298      2154956   ...C.T...A....T..  2154940
298      159057    ...CCT...........  159073
298      1324560   .A.TG............  1324544
298      1932009   .A.GG............  1931993
298      2176715   ...CG....C....T..  2176731
298      2414939   T..TG.........T..  2414955
298      194734    ....G............  194718
298      1599840   ..A...C.......T..  1599856
298      1452746   ...CC.C.A.......   1452761
298      1186591   ...TG.........T..  1186575
298      1749340   ...CC............  1749356
298      1161882   G..C.............  1161866
298      1173107   G..C.............  1173091
298      1672190   ...GG..........    1672204
298      1018503   ...TG....A.......  1018519
298      2410080   ..CTG............  2410096
298      1117613   ...TG....A...      1117601
298      974909    ....G...AA....     974922
298      206685    ...CT...T..        206675
298      814527    ....G............  814543
298      2394346   ..ATG.........G..  2394330
298      2204520   ...TG...T.....T..  2204536
298      2206517   ....G............  2206501
298      164954    ...C.G........T..  164938
298      299404    ...C.........C...  299420
298      375511    ....G.........T..  375527
298      468316    .A.TG.......C....  468332
298      470461    .A.TG.......C....  470477
298      878717    .T.G.............  878701
298      2097373   ...T...A.........  2097389
298      18830     .A.GG............  18814
298      893495    ....GA..A........  893479
298      1184522   .AC.G.......C....  1184506
298      500815    ..GCC....T.......  500831
298      834138    ..CC.............  834154
298      886875    ....G...A........  886891
298      1200316   ..CTG............  1200332
298      1306580   ...TG.........T..  1306596
298      32730     ..CT.T........T..  32746
298      208045    T.CTG............  208029
298      601105    ....C...AA.C.....  601121
298      940230    ...CT............  940214
298      1432350   .A.TT............  1432366
298      124856    ...TG.....G......  124872
298      359205    ....G......CC....  359221
298      513785    ...C.T..A..C.....  513769
298      897891    ..CTG............  897907
298      1279248   ....G..A..         1279239
298      1437796   ...CC.......G....  1437812
298      1955193   .A.C.T...........  1955177
298      2125287   ...CG.........T..  2125271
298      1221924   ...C.....A.......  1221908
298      664507    .A.TG...........   664522
298      893631    ....G.........T..  893615
298      901831    ....G.........T..  901815
298      677249    ...C............   677264
298      691971    ....G............  691955
298      1326806   ........A........  1326822
298      228214    ...TG............  228198
298      815496    ..C.G............  815480
298      870651    .A..G..A...A....   870636
298      1221803   ...CC...........   1221818
298      1991522   ..CCG............  1991538
298      340444    .A...............  340428
298      1661373   .A..C....A.......  1661357
298      1663746   .A..C....A.......  1663730
298      1667649   .A..C....A.......  1667633
298      393610    T..TG...........   393625
298      1872908   ..C.....A.T...T..  1872892
298      1321198   ..CT.--..........  1321184
298      306889    ...TG..........    306903
298      1609739   ..CC.........      1609727
298      1343019   ...C........       1343030
298      1959264   ....G..A.......    1959278
298      467495    .A..G............  467511
298      469640    .A..G............  469656
298      129465    ...                129467
298      1009964   ..                 1009965
298      2199450   ....G...A........  2199466
298      430194    ...GG............  430210
298      84322     .--.G........T...  84308
298      771020    ....G............  771036
298      1436747   ................   1436732
298      783941    ....G............  783957
298      1982585   .A.C.............  1982601
298      2179157   .................  2179173
298      1930383   G.AC.............  1930399
298      2248414   .A.TG............  2248430
298      947760    ...C...A.........  947744
298      950060    ...C...A.........  950044
298      983007    ..CCG....A....T..  983023
298      992020    ..CT.............  992036
298      1181585   ...TG............  1181601
298      1259086   .C.C.............  1259070
298      1353900   ...TG............  1353884
298      1432688   ..CTG............  1432704
298      2246763   .A.TG............  2246779
298      341316    ..CTG....T....T..  341332
298      346919    ..CTG....T....T..  346935
298      1214264   G..CC.A..........  1214248
298      1976912   ..CC.............  1976928
298      1998950   ..CC.....A.......  1998966
298      2057155   ....G............  2057171
298      2174738   .A.C.............  2174754
298      2391217   ..AT.............  2391233
298      382372    ...C.T...........  382356
298      525404    ..ATG............  525420
298      929694    .ACTG............  929710
298      964097    .ACTG............  964113
298      964410    .A.TC............  964394
298      971209    .ACTG............  971225
298      971522    .A.TC............  971506
298      2005620   ..CC.............  2005604
298      2055496   ...TG............  2055512
298      2065775   .A.CT.A.T........  2065759
298      2173320   ...GG...A....G...  2173336
298      2199976   ...C.............  2199992
298      2279853   .A.C.........G...  2279869
298      502807    ...GT...A.......   502792
298      214851    ....G....C....     214838
298      219425    ....G....C....     219412
298      1038925   ...TGA..........   1038910
298      737230    ....G.........T..  737214
298      829933    ...C...A......     829920
298      899748    .A.CT...A........  899732
298      902342    .A.CT...A........  902326
298      463307    ....G..A.....G...  463291
298      1624469   ....G..-......     1624457
298      2013601   ...TG............  2013585
298      333410    ...TG............  333394
298      1995687   ...C...CA...C....  1995671
298      291082    ...TGT...........  291066
298      1372747   ...T.............  1372763
298      2245234   ..CC.............  2245218
298      2392073   .ACTG....C.......  2392089
298      797624    ...TG............  797608
298      1196513   ....G.G.A...C...   1196528
298      1334461   ...                1334463
298      2037186   .A.C............   2037201
298      332271    ..                 332270
298      1277419   ....G..A......     1277406
298      2297954   G..TG.........     2297967
298      684661    CA.TG............  684645
298      1897776   ...C...-........   1897790
298      62390     G..C..........T..  62406
298      291892    ....G............  291876
298      1962550   ..........G.C....  1962534
298      2047971   ..C..............  2047987
298      1243161   ..CC.............  1243145
298      2041558   ...C.............  2041574
298      143761    ....G..A...C....   143746
298      563707    ..AC.............  563691
298      2056558   ...TG...A.G.C....  2056542
298      2126690   ...CG............  2126674
298      771974    .C...T..A.G.C....  771958
298      2031862   ...                2031860
298      774256    ..C.G............  774240
298      1604704   T..C........G....  1604720
298      145951    ...TG............  145935
298      234868    ...C.............  234884
298      1210991   G.CC...T......T..  1210975
298      848347    .-.TT............  848362
298      1797398   ...GG.......C....  1797414
298      1228922   .A.C....AT.......  1228938
298      298999    ..CC.....A.....    298985
298      1435578   ..CCG............  1435594
298      808572    ..CTG............  808556
298      2055849   ...T...A...GG....  2055865
298      745966    ...CC............  745982
298      947052    ....T....A.......  947036
298      949352    ....T....A.......  949336
298      951497    ....T....A.......  951481
298      1077351   ....G.........T..  1077367
298      1447387   ...C.............  1447371
298      2078381   ...C............   2078366
298      2202170   ...C..........T..  2202154
298      2367268   .A..G............  2367284
298      1447807   ..CTG............  1447823
298      630562    ...GG....A.......  630578
298      797491    ....G............  797475
298      980659    ..CC.............  980643
298      1065781   ..CC......T......  1065797
298      1445471   ..CTG............  1445487
298      1906222   ...C..G.A........  1906238
298      2168992   ..CCT............  2168976
298      2321825   ..GCG............  2321841
298      24426     .ACC..........T..  24410
298      271155    ...T............   271140
298      201061    .ACC............   201076
298      1251856   ...TG...........   1251841
298      1399706   ...C.............  1399723
                              \     
                              |     
                              T
298      303219    G..GG.......       303230
298      448469    ...T....A........  448453
298      1337882   .......            1337888
298      1998533   ...TG............  1998517
298      1433538   ..CT.............  1433554
298      1286157   .A.C............   1286142
298      287924    ...TG.........     287911
298      2014529   ..GTG............  2014545
298      1958189   ...TT............  1958205
298      1425437   ...C.............  1425421
                   \                
                   |                
                   G
287      1447720   ...CT.........T..  1447736
287      707545    ...TG........G...  707561
287      1357781   T....T....G.C....  1357765
287      1451005   ...T.........G...  1451021
287      287148    ...TG............  287164
287      1276414   ....G....C....T..  1276398
287      1429025   ...TG...A........  1429041
287      1246291   ..CTG.....C......  1246275
287      1309158   ....G............  1309174
287      683598    G..C.............  683582
287      1093072   ..CCG............  1093056
287      1138727   ...TC............  1138711
287      1424690   ..CCC.......G....  1424674
287      1191368   .AC......A.......  1191384
287      1757608   ..CTGT...........  1757624
287      279812    ...TG...........   279797
287      490679    ...CT............  490663
287      101327    ...TG............  101343
287      736850    ..CTG......A..T..  736834
287      1425913   ...TG.......       1425924
287      2218973   .................  2218989
287      1107626   ....G...A........  1107642
287      624205    ..CC.............  624189
287      1097172   T...G............  1097188
287      1353332   ...C.............  1353316
287      1401845   .....T...T.......  1401861
287      1280502   ....GT...........  1280486
287      1421022   ...T.............  1421006
287      712240    ...C.G...........  712224
287      960057    ..G.G............  960073
287      627476    G.AC.............  627492
287      908513    ...C..........T..  908497
287      1202486   ...TG..T.........  1202502
287      1320064   ...TG....A.......  1320080
287      962274    ....G....A.......  962290
287      978124    ...C....A........  978140
287      1132266   ...TG..A........   1132251
287      910155    ...C...........    910141
287      1294812   ....G.........     1294799
287      340178    ..CC....A.....     340191
287      357665    ....G......        357675
287      344784    ....G......        344794
287      347032    ....G......        347042
287      255396    ...TG......        255386
287      1666547   ...C.............  1666531
287      85851     ...C......C......  85835
287      324817    ...T....A.....T..  324801
287      720074    ...TG............  720058
287      1331107   ...C.T...A....T..  1331123
287      1335319   ...C.T...A....T..  1335335
287      1365668   ...C.............  1365684
287      1433627   ..CTG....A.......  1433643
287      52388     ..CC.A...........  52372
287      275060    ..CT.............  275076
287      1204712   ..C.C.......A....  1204728
287      1810891   ..CTG.........T..  1810907
287      2182564   ..CC.............  2182548
287      662920    ..CTG............  662904
287      664449    ..CTG............  664433
287      691469    ..CC.............  691453
287      777446    ..CC.....A....T..  777462
287      2045162   ..CC.............  2045146
287      2058422   ..CC.............  2058406
287      2138271   .ACTT............  2138287
287      1887227   .A..G...........   1887242
287      598998    ...CG....A..C....  599014
287      1169687   ...CT.......C...   1169702
287      1431081   ....G.........     1431094
287      716465    ....G.........T..  716449
287      1438540   ..CC..CA......     1438527
287      882906    ...C.............  882890
287      1279984   .ACTG............  1279968
287      1593625   G..CT.....T...T..  1593609
287      47827     ..ACG............  47843
287      261198    .C.C.............  261182
287      888216    ...TG............  888200
287      886169    G..GG........      886157
287      1106676   CA.C.............  1106692
287      338363    ...C..C...         338354
287      1224911   ...TG............  1224895
287      802996    G..C.T..........   803011
287      1369155   .A.T............   1369170
287      1379829   .A.T............   1379844
287      100311    ...CT............  100327
287      1018484   ...CG...A........  1018468
287      997677    ...C...--........  997691
287      1422935   ...C..A..........  1422919
287      1236039   ...TG............  1236023
287      482048    ..CC.............  482032
287      934063    ..CC..........     934076
287      1632101   ..CTG............  1632117
287      476578    G.CC.............  476562
287      1365827   .A.CC............  1365811
287      2217863   ...C........A....  2217879
287      1247754   ...TG............  1247738
287      952159    ...C........       952148
287      1293564   ....G...A.....T..  1293548
287      1392800   .A.C.T....T......  1392816
287      241864    -................  241879
287      811350    ...CT............  811334
287      815560    ...CT............  815544
287      833906    ...CT............  833890
287      104586    G..TG...A........  104570
287      395197    ..CCC............  395181
287      408494    ..CCC............  408478
287      531300    ..CC.....A.......  531284
287      1328705   ...TG.......A....  1328689
287      1332879   ...TG.......A....  1332863
287      1526974   G..C.............  1526958
287      1554407   ..GTG............  1554423
287      1556704   ..CTG............  1556720
287      1635629   ..CCC............  1635613
287      1638251   ..CC..G..........  1638235
287      1958438   ....G......C.....  1958454
287      2507555   ..CTG............  2507571
287      739996    .................  739980
287      743969    .................  743953
287      295954    ....G.....T..G..   295969
287      1345121   ...C..........A..  1345105
                   \                
                   |                
                   G
282      216951    G..C.............  216935
282      1325713   .................  1325729
282      2211830   ..CC.............  2211846
282      516039    ...C.T.A.........  516023
282      328996    ...TG............  329012
282      94983     ...TGA...........  94967
282      5388      GT.C....A....G...  5404
282      300652    ..CC.............  300636
282      303057    ..CC.............  303041
282      197966    ...CT.....G...A..  197950
282      377228    ...GT........      377216
282      538662    ....G..A.C....     538649
282      533560    ....G..A.C....     533547
282      314753    ....G............  314769
282      170175    .A.TG............  170191
282      200873    ...TGG...........  200889
282      363803    ...TG............  363819
282      88937     ...C....A.....T..  88953
282      260680    ....T.........T..  260696
282      1710394   ..CTG............  1710410
282      256737    ....G.......C...   256722
282      201941    ...T.............  201957
282      37984     ...TG...........   37969
282      79664     ...C..........     79651
282      83236     ...C..........     83223
282      1799439   ..CC..........T..  1799455
282      213911    ...TG.......       213900
282      2043599   ...TG.....G..      2043611
282      46871     .T..GT........T..  46887
282      1314549   ...C.............  1314565
282      366573    ...T....T..C.G...  366557
282      673600    T.C.G............  673616
282      2510673   ..CT.............  2510689
282      2510880   ..CT.............  2510896
282      1925855   ...C.............  1925839
282      1931364   ...C.............  1931348
282      223230    ..AC.............  223214
282      931398    ....G............  931414
282      1282143   ....GG........T..  1282159
282      363387    ....G............  363371
282      487642    ...C..........T..  487626
282      1841861   ...C...T.A.......  1841877
282      347793    ...TG.........T..  347809
282      457624    ...TG............  457608
282      143167    ....G........T...  143151
282      292864    ..CC.............  292848
282      304440    .A.C.............  304456
282      387295    ..CC.............  387279
282      298764    ....G............  298748
282      280907    ..C.G........T...  280923
282      1967519   ...T............   1967534
282      242473    G....A...A..       242484
282      2088352   ...G......T.....   2088337
279      313746    ...C.T..A..G.....  313730
279      402465    .A.TG............  402449
279      706061    ...T.............  706077
279      1276755   .A..C............  1276739
279      2063535   ...CT..A.........  2063519
279      479960    ..C.G......AG....  479944
279      2210625   ...T...A.A....T..  2210641
279      877063    .................  877047
279      1083084   ...CT..T......T..  1083100
279      1566947   ....G............  1566963
279      201805    ...C.....A....T..  201821
279      951094    ..CC..........T..  951078
279      955408    ..CC..........T..  955392
279      2243533   G..C..........T..  2243549
279      1628077   .................  1628061
279      355133    ...GT...........   355148
279      1209569   ...C............   1209554
279      1260322   ...GG............  1260338
279      1989421   T...G.A..........  1989437
279      1684975   ...TG.........     1684988
279      1692308   ...TG.........     1692321
279      2013776   ...C.............  2013760
279      2471464   ..C.G.........     2471477
279      1021083   ..CC.....          1021075
279      174868    ....G............  174852
279      602642    ....G............  602658
279      607931    ...TG............  607947
279      853521    ...C..........T..  853537
279      1150086   ..A.C.........T..  1150102
279      1191035   ....G............  1191019
279      75272     .C.TG..AA........  75288
279      419461    ....G..A......G..  419477
279      2230104   G.G..............  2230088
279      2362788   .A.CT.........T..  2362772
279      452138    .T.T.G........T..  452154
279      992620    ....G............  992604
279      1244149   .ACTG............  1244165
279      2441485   ...C.............  2441501
279      555869    ...C.G...........  555885
279      1659822   ...TG............  1659838
279      1673097   ..CTG............  1673113
279      275825    ..CTG....A.......  275809
279      552915    ...TG............  552931
279      1675770   ..CCC..A.........  1675786
279      1788767   ....G............  1788783
279      2080480   ...TG............  2080464
279      1461338   G..G....CA......   1461323
279      2089696   ...CT...........   2089681
279      14946     G..TG...........   14931
279      17672     G..TG...........   17657
279      1639151   ...T...A.....T...  1639135
279      526932    ....G...........   526947
279      556796    ...C...A.........  556812
279      361195    ....G.....T...T..  361211
279      365224    G..CT..........    365210
279      2270958   ...CG...A....C...  2270974
279      2277266   ...CG...A....C...  2277282
279      2286665   ...CG...A....C...  2286681
279      2296610   ...CG...A....C...  2296626
279      2307114   ...CG...A....C...  2307130
279      2317046   ...CG...A....C...  2317062
279      2327095   ...CG...A....C...  2327111
279      1078073   ...CT............  1078057
279      1427039   ..............     1427052
279      484001    ....G.A.....       483990
279      511918    .A...............  511934
279      1306131   ....G............  1306147
279      592881    ...TG....A....     592894
279      273925    .A.C.T...........  273941
279      393986    ...C..........G..  394002
279      475041    ..A.G...A.....T..  475025
279      972878    ....G......A.....  972862
279      2392795   ...GG............  2392779
279      173845    ....G............  173861
279      543861    ....G....T.......  543845
279      1252724   ...C.............  1252740
279      223293    ...C..........T..  223277
279      635315    ...TT............  635331
279      744221    ....C............  744237
279      784077    ....C............  784093
279      1090816   ...C.............  1090800
279      1171038   ...C.T.....G.....  1171022
279      1230819   ...C.............  1230835
279      947875    ..CC.T...........  947859
279      632814    ...GGT...........  632830
279      943307    ...CT............  943291
279      1443604   ...TG............  1443620
279      2244600   .A.C.............  2244616
279      207943    ...TG............  207959
279      267468    ..CGG............  267452
279      420943    .ACC.............  420927
279      496736    ...C.............  496752
279      611260    ...CC............  611276
279      647435    ..CC.............  647419
279      730177    ..CC.............  730161
279      965331    ..CC....A........  965347
279      1340710   ..CCG............  1340694
279      1989633   ..C.G............  1989649
279      1064768   ...C........C...   1064783
279      537285    ...C............   537270
279      1127790   .A.C...-......T..  1127775
279      652423    ...C...-......     652411
279      585774    ...T.............  585758
279      1365869   T..C...........    1365883
279      2368957   GA..C............  2368941
279      443782    ....GG......G...   443767
279      600902    ...C.............  600886
279      1076029   ....C..........    1076015
279      1180629   ....G............  1180613
279      366857    ....G............  366841
279      474187    ....G............  474203
279      659347    ...C..........T..  659363
279      1102621   ..CCC............  1102637
279      736595    ...TG............  736579
279      311245    ...C.T..T........  311261
279      1209861   ...C.............  1209845
279      1639994   ...TG...A....      1640006
279      1430497   ...C.............  1430513
                   \                
                   |                
                   G
279      453049    ...TG.......       453060
279      1363013   ..G.G............  1363029
279      1268024   G...GA.A......     1268011
279      1609407   ....G.........T..  1609423
279      1113963   ..-..............  1113978
279      528946    ..                 528947
279      1330419   ....               1330422
279      1143209   ....G............  1143193
279      1071107   .A.C..........T..  1071091
279      1311414   .A.GG.........     1311427
279      233434    -...G............  233419
279      414691    ..C.G............  414707
279      1894867   ..CTG......        1894877
279      1902815   ..CTG......        1902825
279      2446656   ....G...A........  2446640
279      1129529   ..G..G...........  1129513
279      995368    G...G..-.C.......  995353
279      2120190   ...C.............  2120206
279      238161    ...CT............  238145
279      2451580   ...TG............  2451596
279      925882    ...C.............  925898
279      1084214   ...CC..A.........  1084198
279      557494    ...C......G......  557510
279      689163    ..C.G............  689179
279      448777    .................  448793
279      1108291   ..CC..........     1108278
279      32746     ...GG....A......   32761
279      1654136   ..CC.............  1654120
279      1663102   ..CC.............  1663086
279      629972    G.CC..G.......T..  629988
279      961394    ....G...........   961379
279      1388309   ..-C.....A.......  1388294
279      419749    .-.TG.........T..  419734
279      1367533   .........A....T..  1367549
279      1005330   ...TG............  1005314
279      268301    ....G............  268285
279      1065798   ..CC.............  1065814
279      1231052   ...C.............  1231036
                   \                
                   |                
                   G
279      508216    .A.GG............  508232
279      687945    ...TG............  687929
279      926922    .A.C..G.A........  926938
279      986612    ...C.............  986596
279      995150    ...C.............  995134
279      1236682   ..CC.............  1236698
279      1243508   ...                1243510
279      1720028   G................  1720044
279      2262902   ....G.......G....  2262886
279      2396506   ....G............  2396490
279      403849    ....G............  403833
279      408130    ....G............  408114
279      304826    ..AC...........    304840
279      1248905   ...TG............  1248889
279      1302763   ...GG............  1302779
279      831116    ....G........G...  831100
279      2450819   ....G...........   2450834
279      564898    ...TG.....G......  564914
279      1268916   .A.CG............  1268932
279      77171     ..CC.............  77187
279      1250875   .A.TG............  1250859
279      357722    ..CC.............  357706
279      303914    ....G......        303904
279      2152409   ...C.....          2152417
279      2350409   ....G.........     2350422
236      415918    ....G............  415934
236      678294    ..CTG............  678310
236      1914679   ...C..........T..  1914663
236      2735088   ...TG............  2735072
236      207738    ...TG............  207722
236      767210    ....G............  767226
236      767401    ...TC............  767417
236      1620165   ...C.........G...  1620149
236      1667024   ..CTG............  1667040
236      376859    ..CTGT...........  376843
236      390043    .ACCT............  390027
236      2452890   ..G.GT.......C...  2452906
236      232185    ...CG............  232201
236      2614754   ..CCG...........   2614769
236      257846    .....T.......G...  257862
236      469472    ...GG..A......T..  469456
236      685789    ....G..........    685803
236      2067718   ...C......G......  2067734
236      698175    ...T.ACA.........  698191
236      930266    ...C.............  930282
236      537134    T.CTG.........T..  537150
236      937881    .............      937893
236      420077    TA.C........       420066
236      940181    ...GG............  940165
236      945432    ...GG............  945416
236      1266767   .T..G............  1266751
236      1393629   ..CC.............  1393613
236      616731    .ACTG............  616747
236      737774    ...TG............  737758
236      413110    ....G.A..........  413094
236      709606    ...TGA...........  709590
236      936741    ...C.............  936757
236      1231593   ...TG............  1231609
236      1909573   .ACC.............  1909589
236      2621871   ...TG..CA........  2621855
236      2629983   C..C..C.......T..  2629999
236      574606    ...GGT..A........  574622
236      684523    G..TT.........T..  684539
236      70067     ....GT...T.G..T..  70051
236      79865     ....GT...T.G..T..  79849
236      2047268   .A.C.......A....   2047283
236      1021612   ...C.............  1021596
236      565108    ....G........T...  565124
236      179136    ...C...-A........  179151
236      752058    ....G........      752070
236      604209    ...C.T......       604198
236      71173     ............       71184
236      80755     ............       80766
236      436123    ....               436126
236      2166011   ..CC.............  2165995
236      2171450   ..CC.............  2171434
236      1339499   ...GG............  1339515
236      1349913   ...GG............  1349929
236      434944    ....G...A....T...  434928
236      436803    ....G....A...G...  436787
236      548332    ...GT.........T..  548316
236      1861640   ...CG............  1861656
236      444243    .A.TG....A.......  444259
236      1149629   .A.C.............  1149645
236      1355036   ..CCT............  1355020
236      1489153   ..CC.............  1489169
236      441329    CA.TG....A.......  441345
236      532074    .ACC.........G...  532058
236      812242    .ACTG...A.....T..  812226
236      932617    ..CC..A..........  932601
236      369534    ....G............  369550
236      348583    ...TG............  348599
236      548769    ...TGT...........  548785
236      1383242   .A.C....T.....T..  1383258
236      659632    .A.CT..A.........  659616
236      1777169   ..G.G...A........  1777153
236      1000699   ..CC.........      1000711
236      1427332   ....C............  1427348
                   \                
                   |                
                   GTT
236      160017    ..CC....T........  160033
236      1396286   ..CTG............  1396302
236      1878840   ...C........       1878829
236      1339809   .A.........G.....  1339825
236      1345401   .A.........G.....  1345417
236      1335050   .A..G......G.....  1335066
236      1113351   ....G....A......   1113336
236      1117754   ....G....A......   1117739
236      395425    ....G............  395409
236      1158413   ...C..........T..  1158429
236      93898     .A.TG............  93914
236      108334    .A.TG............  108350
236      111267    .A.TG............  111283
236      126223    .A.TG............  126239
236      1196761   ...TG............  1196777
236      175948    -C.C.....A...T...  175963
236      876222    ..CC..-A......T..  876237
236      240141    ...C.............  240157
236      244728    ...C.............  244744
236      411592    .......A.A.......  411576
236      2453771   ..CCG...A........  2453787
236      1125350   ..CC.............  1125366
236      1169840   ...C.............  1169824
236      1238083   ...TGT...........  1238099
236      709977    ..C.G............  709961
236      2677253   ...TG............  2677237
236      725423    G...............   725438
236      203370    .......T.........  203386
236      232762    -..C.............  232777
236      2661229   ..CC..A..........  2661213
236      729938    .A.TG...A........  729954
236      2567519   ...C.............  2567535
236      770016    ...T.....T.......  770000
236      1224414   ....G.........     1224427
236      1139698   ..CC.............  1139682
236      2668188   ..CC..........T..  2668204
236      95425     ..CC.............  95409
236      109865    ..CC.............  109849
236      267420    ...C.............  267436
236      521401    ..CCG............  521385
236      560897    ..CC.............  560913
236      563944    ..CC.............  563960
236      2307901   ....G............  2307885
236      127754    ..CC.............  127738
236      687524    ..CC......G.....   687539
236      1031475   ...TG...........   1031460
236      968581    ...CG............  968565
236      1179675   ...C....A.....     1179662
236      1466120   ..GC.............  1466104
236      402239    ...C...A.........  402255
236      130913    ...C.............  130897
236      133052    ...C.............  133036
236      711281    .A..G............  711297
236      779868    G..C.....A.A.....  779884
229      2047814   ...GG............  2047830
229      2633828   .A.C.............  2633812
229      1102291   ...T.............  1102275
229      2156235   .A.TG............  2156251
229      2327871   GA.TG............  2327855
229      1737222   ...CG............  1737238
229      2091988   ..CC..........T..  2092004
229      2522946   ..CCT............  2522930
229      620880    ..CC.T...........  620864
229      2243274   ....GT...........  2243290
229      1415145   ..ATG.....C......  1415129
229      1425659   ..ATG.....C......  1425643
229      1430165   ..ATG.....C......  1430149
229      1530769   ..ACG....A.......  1530753
229      1530985   ..ACG....A.......  1530969
229      1990547   G..TG............  1990531
229      2549168   ....G............  2549152
229      776587    .T.C.T...........  776603
229      1279946   ..C.G............  1279930
229      1546299   ..ACG....A.......  1546283
229      1748833   ...TG.....G.G....  1748817
229      2103145   .A.TG............  2103129
229      116484    .A.TGT..AA.......  116500
229      2646472   ...CTT...........  2646456
229      2119810   ....G...........   2119795
229      1821910   ...C.............  1821894
229      443106    G..CC.A...T......  443090
229      2031163   G.CTG............  2031179
229      2040521   ...T.............  2040537
229      1271903   .......A....G....  1271919
229      734246    G..TG....A.....    734232
229      1279044   .A..G............  1279060
229      1780102   ...TG............  1780086
229      1792321   ...TG............  1792305
229      725804    ....G............  725788
229      2098790   ...TGT...A.....    2098804
229      1576148   ...CC......C.....  1576164
229      880444    .AC..............  880460
229      60109     ..CCC............  60125
229      395851    ..CC.............  395835
229      2295305   ...C..CA......     2295318
229      2303443   ...C..CA......     2303456
229      2118587   ....G.......       2118576
229      2137702   .A...............  2137686
229      2034034   ....G............  2034050
229      2542419   .................  2542435
229      901220    ..CC.............  901204
229      1844190   G...G...A........  1844174
229      2121454   ..A.GT.A.A.......  2121438
229      674539    ...C.............  674523
229      1270261   ...C..C...G......  1270277
229      1492648   ...TG.....T......  1492632
229      2007519   ...GT............  2007535
229      2260234   .A.TG............  2260250
229      2526292   ...C.............  2526276
229      2535643   ...C.............  2535627
229      2590061   ...C.............  2590045
229      31006     ...C......T...T..  31022
229      1651590   ...C........C....  1651606
229      1655107   ...C........C....  1655123
229      2363647   ..CTG......C.....  2363663
229      2525508   ...C..........T..  2525492
229      2591446   ..CCC............  2591462
229      2666805   ...CG............  2666821
229      755314    ..CCC............  755298
229      2218377   ..CC........G....  2218393
229      2736386   ...CT............  2736402
229      2741232   ...CT............  2741248
229      1454785   ...C........G....  1454801
229      1457029   ...C........G....  1457045
229      1460777   ...C........G....  1460793
229      481520    ..CTG............  481536
229      1438655   ..CTG.......G....  1438639
229      2023660   G..CG............  2023676
229      1441774   ..CTG.......G....  1441758
229      1495437   ..CTG..T........   1495422
229      2684599   .CCCT.....G......  2684583
229      2538380   ...TG.....G....    2538366
229      1641788   .ACTG..........    1641802
229      1709420   T..TG.........     1709407
229      766333    ..GTG...........   766318
229      2221328   ...C...A....       2221339
229      2093590   ...TG....A....     2093603
229      1701973   T...C............  1701957
229      1757301   ....G......C.G...  1757317
229      542348    ..                 542347
229      909197    ....GT...........  909181
229      2588768   ....G............  2588784
229      2075763   ...TG............  2075779
229      2083790   ...TG............  2083806
229      2395229   ...-C............  2395244
229      109520    ..CC.............  109536
229      760098    ...C.............  760082
229      2139319   ..C.G............  2139303
229      895650    ..C.G...A........  895634
229      1713041   ...C........G....  1713025
229      1968078   ...C..........T..  1968062
229      387892    ...C...A.........  387876
229      677754    ..CTG............  677738
229      1289197   ...TG...A.....T..  1289213
229      1290795   ...TG...A.....T..  1290811
229      1525757   ...CC............  1525773
229      2264311   G.CTG............  2264295
229      2273989   ...TG............  2274005
229      2359724   G..CT............  2359708
229      2791502   G.C....A......T..  2791486
229      169046    ..CC.............  169062
229      670857    .A.TG............  670841
229      745222    ..C.G............  745206
229      1560204   ...CC............  1560188
229      1840931   ..C.G.........T..  1840915
229      1944818   G..C.............  1944834
229      2132398   ...TGT...........  2132414
229      2437669   ..CTG............  2437685
229      737685    ...C.............  737669
229      780557    ..CC.............  780573
229      1056162   ..CC.............  1056146
229      1064707   ..CC.............  1064691
229      1070844   ..CC.............  1070828
229      1743383   ..G.G........C...  1743367
229      2040342   ..A.......C.....   2040357
229      373027    T..TG............  373043
229      709062    ...TG...........   709077
229      718097    ...TG...........   718112
229      2626953   ...CG...........   2626938
229      424758    ...GG...........   424743
229      1663161   ...CG............  1663177
229      2572597   .A..G...........   2572612
229      729785    ...T...-.........  729770
229      2675142   ...C...........    2675128
229      2678321   ...C...........    2678307
229      2681017   ...C...........    2681003
229      1007082   ...C..C........    1007096
229      882528    ....G............  882544
229      885778    ...GG.A.....       885767
229      698605    ...C.............  698621
229      704095    ...C.............  704111
229      710696    ...C.............  710712
229      111537    ..CCC............  111553
229      378598    ...TG.......C....  378582
229      1234460   .-.G..........G..  1234445
229      1677062   ..CC.......        1677052
229      2109504   .-.TG...........   2109490
229      2450399   ....G.CA.........  2450383
229      723316    ...TG............  723300
229      781734    ...CT............  781718
229      562959    ...C.............  562943
229      730053    ..CC.............  730069
229      765026    .A.C.T...........  765010
229      1336403   ...TG.........T..  1336419
229      364655    ..CTG............  364639
229      731811    ..CTG.........T..  731795
229      1810875   T...G........G...  1810859
229      2652625   ...CC.........T..  2652609
229      2243781   ...CT............  2243797
229      2355427   .A.GG...........   2355412
229      2355810   .A.GG...........   2355795
229      605277    .A.TG............  605261
229      1774691   ....G............  1774675
229      1787223   ....G............  1787207
229      1803782   ..C.T............  1803798
229      1898509   ..CTG............  1898493
229      2782670   ..C.G..A.........  2782654
                   \                
                   |                
                   G
229      1577666   ..CTG............  1577682
229      2660891   ...CC.......       2660880
229      2615606   ...C.............  2615590
229      2790034   ..CT.....A.......  2790050
229      1370074   ..CC.............  1370090
229      1372539   ..CC.............  1372555
229      1383983   ..CC.............  1383999
229      1752518   ..C.G............  1752502
229      2127169   ....G............  2127185
229      432720    ..CC.............  432704
229      488003    ..CC..........T..  488019
229      736853    ..CC.............  736837
229      1046152   ..CCC............  1046168
229      1050911   ...T.............  1050927
229      1102516   .ACT.............  1102500
229      1947729   ...CG............  1947745
229      2144985   .AC..............  2144969
229      2624907   ..CC.............  2624923
229      2758234   ...G.............  2758218
229      1485973   ..CTG............  1485957
229      2542655   .ACT............   2542670
229      746865    ...CC..........    746879
229      2157383   ...C.....C....     2157370
229      710165    ...TG............  710149
229      719200    ...TG............  719184
229      2758809   ..CTG........      2758821
229      572679    .................  572663
229      792557    ...C.A...........  792573
229      1186269   ...C.............  1186253
229      2541509   ...CC............  2541526
                              \     
                              |     
                              T
229      1104126   ....G....A.G..T..  1104110
229      772541    .................  772558
                      \             
                      |             
                      A
223      1885201   ...GG............  1885185
223      378890    G..CT............  378874
223      2635389   ....T............  2635405
223      476167    .A..C............  476151
223      1553967   ...CT............  1553983
223      2148794   ...TG....A.C.....  2148810
223      2335850   ...C..A.A........  2335866
223      662372    ....GT...........  662388
223      891283    .A..G.C......G...  891299
223      1683529   ...CT.........T..  1683513
223      312004    .C.TGT..A........  312020
223      741941    ..AC.............  741957
223      2052466   ....G............  2052482
223      2644537   ....G...A.....G..  2644553
223      2494123   ..CTT............  2494139
223      2746292   .A.TG.........T..  2746276
223      2564873   .C..G............  2564857
223      2594420   ....G............  2594436
223      529161    ...TG...........   529176
223      2143468   ..G.G............  2143452
223      2144602   ..G.G............  2144586
223      1886447   ...GG...A...C...   1886462
223      528093    ....G....C.......  528077
223      2162514   G...G............  2162530
223      1574469   ....G............  1574453
223      548159    ...C......GC.....  548143
223      2472490   ....G..A.........  2472506
223      2651568   ...TGT........     2651555
223      744437    ...TG............  744453
223      2812768   ..CTG............  2812752
223      1613692   ....G..A.....      1613704
223      1024731   ...C........       1024720
223      1729518   G..CG.......       1729507
223      1547230   ....G............  1547214
223      1944748   ...TG............  1944764
223      111919    ....G............  111935
223      1014625   ...TG............  1014609
223      20866     ...TG............  20882
223      14095     G..CT............  14079
223      522135    ...C.............  522151
223      696818    ..CC.............  696834
223      1265864   G..TG............  1265880
223      1812578   .A..G.......C....  1812562
223      2543866   C..C.............  2543882
223      2776446   ....C............  2776430
223      34782     G.CC.....A...T...  34798
223      1436568   ...CG............  1436552
223      409063    .A.C..........T..  409079
223      456712    ...C.............  456728
223      1697063   ..AC........G....  1697079
223      2371252   ..CC.T...........  2371268
223      2579595   ...C.............  2579579
223      2803173   .................  2803189
223      314297    .A..G...A.....T..  314281
223      440648    ...CG............  440632
223      463229    .A.C.G...........  463245
223      472593    .A.C.G...........  472609
223      2034611   ...TG............  2034595
223      2037146   ...TG............  2037130
223      2039330   ...TG............  2039314
223      2502344   ...TG.......G....  2502360
223      2515519   ...TG.......G....  2515535
223      1025311   ...TG....C.......  1025295
223      1217451   ...GG.......C....  1217435
223      1231571   ...TG............  1231587
223      1310832   .A.CT............  1310816
223      2057413   G..CG...A........  2057429
223      2214689   .ACC.........C...  2214673
223      2346708   ..AT.............  2346724
223      2624807   ..CCG............  2624823
223      682880    ............G....  682864
223      55166     ....G............  55150
223      1817078   ...C.............  1817062
223      2547603   ....G...A........  2547587
223      2317918   ...TG............  2317902
223      1680196   ..CTG............  1680180
223      1703882   ..CTGT......G....  1703866
223      1903810   ..CCG.......G....  1903826
223      1872917   .A.TG........G..   1872902
223      2655879   ....G..A.........  2655895
223      2585315   ....G.......G...   2585330
223      2524065   ....G.A.A......    2524051
223      2587294   ...C.............  2587278
223      267773    ...TG.....G....    267759
223      272273    ...TG.....G....    272259
223      2385606   ..G.G............  2385622
223      2493922   ..C.T..A.......    2493936
223      136695    ...CT....A.......  136679
223      470027    ...GG.....G...     470014
223      479872    ...GG.....G...     479859
223      2786968   ....G.........     2786955
223      636953    ..C.G............  636969
223      1076291   ...TG......A.T...  1076275
223      2349603   ..AT.............  2349619
223      2352496   ..AT.............  2352512
223      2355389   ..AT.............  2355405
223      2358282   ..AT.............  2358298
223      2361175   ..AT.............  2361191
223      2364068   ..AT.............  2364084
223      1901211   ....G...A...C...   1901196
223      124475    .......A......     124462
223      180291    .A.....-.....G...  180276
223      2524804   ....G.......A....  2524820
223      2614684   ...C....A....      2614672
223      2099888   ....TG......       2099899
223      116986    ...C........       116975
223      302376    .C.GG.....C..      302388
223      2787886   ....G.........     2787873
223      772030    G...G............  772046
223      1208272   ...TG.....         1208263
223      2005739   ...TG.A...-......  2005754
223      2010795   ...TG............  2010779
223      306434    ..CC.............  306418
223      437229    G..C....A........  437213
223      469173    ...C.............  469189
223      478472    ...C.............  478488
223      479018    ...C.............  479034
223      1187488   ...CC.A..A.......  1187472
223      2163934   ....T............  2163950
223      569196    ...TG............  569212
223      1156166   ...TG............  1156182
223      1483497   ..CCG............  1483481
223      1896602   ..CTG............  1896586
223      2037720   ...TG.........T..  2037704
223      2039904   ...TG.........T..  2039888
223      2187520   ..CTG............  2187536
223      2313660   GA.CT.......G....  2313676
223      435775    ..CCC............  435759
223      819388    ...CT.......G....  819404
223      1272312   ...TG........G...  1272296
223      1449277   ...CGA........T..  1449293
223      1663701   ...TG............  1663685
223      1917196   ....G...           1917203
223      2735906   ..CCT............  2735890
223      1052290   ..CTG............  1052274
223      659210    ..CTG.......G....  659226
223      1560289   ..CTG.......C....  1560273
223      2107394   ...TG........G...  2107378
223      2269852   ..CTG............  2269868
223      2382649   ...CC............  2382665
223      1818864   ..CC.......C....   1818849
223      2144148   ..ATG.......C....  2144164
223      2145282   ..ATG.......C....  2145298
223      2561703   ....G..-......T..  2561718
223      1915078   ...T.....A..C...   1915063
223      2575167   ..CTG..A........   2575182
223      2799370   ...TG....A.......  2799386
223      2763785   ........A........  2763801
223      1309822   ...T...........    1309836
223      2595313   ...C....A.....T..  2595297
223      874646    ...TC........T...  874630
223      1698361   ..CCT............  1698377
223      2078241   ...CG.........T..  2078225
223      2081356   ...CG.........T..  2081340
223      2797037   ...CT............  2797021
223      2319328   .ACCC...A...C....  2319312
223      1163508   .-.C........G....  1163523
223      176221    .A.TG............  176237
223      2126977   ...TG....C.......  2126961
223      2343695   ...TG........G...  2343679
223      2368239   ...TG........G...  2368223
223      2025138   G..-G......A.T...  2025123
223      1899575   ..-.G....A.A.....  1899590
223      406382    ..CTG.........T..  406366
223      2569554   ....G............  2569538
223      1066215   ....GA.........    1066229
223      1695443   ....G.......       1695432
223      63458     ....G.C.......     63445
223      68325     ....G.C.......     68312
223      72713     ....G.C.......     72700
223      77346     ....G.C.......     77333
223      82106     ....G.C.......     82093
223      85638     ....G.C.......     85625
223      663941    .........          663949
223      1080209   .C.TG............  1080225
223      2632060   .T..G.......G....  2632044
223      1398544   ..CTG..A.........  1398528
223      1519983   .C.C.............  1519999
223      1733519   ..                 1733518
223      637601    .A..G........G...  637617
223      2660713   ....G............  2660697
223      701668    ..A.G............  701684
223      2770349   ..C.G......C.....  2770365
223      580183    ..CC............   580198
223      2536337   ...C....A...C....  2536321
223      2621056   T...G..A..T...     2621043
223      2667583   ...GG.....         2667592
223      2611572   ....G.......       2611583
223      2617152   ....G.......       2617163
223      758422    ...C.............  758438
223      1795627   ...                1795625
223      1882534   ..CTG...A........  1882550
223      1936499   ....G......C.....  1936515
223      2574589   .A.T...A......     2574576
223      989942    ....G............  989926
223      1140642   ..CC.............  1140658
223      1519123   ...CG............  1519139
223      1620730   ....G....A...      1620718
223      1779054   ..CC.............  1779038
223      2583201   ....C.......G....  2583185
223      1842986   ..ATG............  1843003
                          \         
                          |         
                          G
223      633241    ..CTG............  633225
223      1517442   ..CC.............  1517426
223      1789307   ..C.G...A........  1789323
223      2042948   ..CCG............  2042932
223      2145526   ..CC.........C...  2145542
223      2646999   .ACTG............  2646983
223      2673878   ..CTT............  2673894
223      1203348   ...GG............  1203364
223      1934441   ..CC.T......G....  1934425
223      2406113   ...CC..A.........  2406097
223      1266997   ..CC............   1266982
223      2624454   ...C.....A.....    2624468
223      678775    G...G............  678791
223      2812249   ...TG........G..   2812234
223      622247    ...C..........     622260
209      229417    ..............T..  229433
209      2463272   ....G....A....G..  2463256
209      2893233   ...C.T.......C...  2893249
209      477814    ...TG............  477798
209      1655302   ...TG............  1655286
209      323114    ...TG............  323130
209      1348926   ...T....A........  1348942
209      2609568   ...CT........G...  2609584
209      1644168   ...T.............  1644152
209      541489    ...TG.......       541500
209      486511    ....G.......C....  486495
209      494596    ....G.......C....  494580
209      1756653   ...TG.........T..  1756669
209      2354822   .ACC.............  2354806
209      448816    ...TG....A.......  448800
209      453526    ...TG....A.......  453510
209      495212    .ACC.............  495196
209      1911691   .A.TG...A........  1911707
209      692425    ....G.......C....  692441
209      1115189   ...TG............  1115173
209      1725490   .A.TG............  1725506
209      727634    ...C......G.G....  727618
209      1815284   ...C..-A......T..  1815269
209      1650904   ........A...       1650893
209      948265    ...GT.......       948276
209      949093    ...GT.......       949104
209      1932125   ..CC.....A.......  1932109
209      1558755   ..CC.............  1558771
209      1648606   ..C.G..C......T..  1648590
209      2221686   ...TG............  2221702
209      728932    .AC.G...........   728947
209      1774921   ...C....A.....T..  1774937
                   \                
                   |                
                   G
209      2416717   ...TG.........     2416730
209      2168768   ...T........C....  2168752
209      2170808   ...T........C....  2170792
209      2410313   ..CC.............  2410329
209      2211226   ...C........C....  2211210
209      729071    ...C.............  729055
209      1424023   ...C.............  1424039
209      1429702   ...C.............  1429718
209      710496    ...C.............  710480
209      814245    ..GC..........G..  814261
209      1726414   ...TG............  1726430
209      450737    ...C..........T..  450721
209      1961324   ......             1961319
209      1929409   ...C.............  1929425
208      1802523   ...TG............  1802539
208      2864369   ...C.............  2864353
208      1067046   ..CCG............  1067030
208      1160171   .ACTG............  1160187
208      1539085   ...CC.....G...T..  1539069
208      1540589   ...CC.....G...T..  1540573
208      1376325   G..C.............  1376341
208      2058351   ..CTG............  2058335
208      105856    ...TC..........    105870
208      109526    ...TC..........    109540
208      110886    ...TC..........    110900
208      857647    G..TG.........     857660
208      1735104   ....GT.....C.C...  1735120
208      405670    ..CC.............  405686
208      1042198   .............G...  1042182
208      1074312   ...TG............  1074296
208      803240    ..CTG............  803224
208      1546144   ..C.G.....G......  1546128
208      1551116   ..C.G.....G......  1551100
208      992509    ...T...A.A..C....  992493
208      1358165   G..CT...........   1358180
208      1363237   G..CT...........   1363252
208      1003762   ..CTG..A.........  1003778
208      885635    ...C.............  885651
208      944838    .T..C.........T..  944854
208      945012    .T..C.........T..  945028
208      2226155   ..-.G..A.........  2226170
208      2921410   ...TG............  2921394
208      1034882   ...TG............  1034898
208      1220862   ....G.........T..  1220878
208      925685    ...C..........T..  925669
208      952376    G..G.............  952392
208      761308    ..AT....A.....T..  761291
                           \        
                           |        
                           T
208      1758654   ..CTC............  1758670
208      1770706   T.CC.............  1770722
208      2950091   ..CTG............  2950075
208      83382     ..CTG............  83366
208      84351     ...C....A........  84335
208      393121    ..CC.............  393105
208      861325    ...TG............  861341
208      1568328   ..CCT............  1568312
208      1976310   ..CTG............  1976326
208      918022    .A.T............   918037
208      2948536   ...TT...A........  2948520
208      153592    .C.G-............  153577
208      157737    .C.G-............  157722
208      997764    G...G............  997748
208      955376    ....G.........T..  955360
208      920684    ...C.............  920668
208      1783546   ..CT.............  1783530
208      956742    T...G.A..........  956726
208      902537    ....GT...........  902553
208      1081874   ..CCT............  1081858
208      1475075   ...TG............  1475059
208      1522664   -..TG............  1522649
208      523737    .ACTG............  523721
208      652117    .ACCG............  652101
208      1585825   ..CC.............  1585809
208      950702    ................   950717
208      926312    ..CT.A........T..  926328
208      969466    ...C............   969451
208      968421    ...C..........     968408
194      2285554   ...C.............  2285570
194      343142    ....G............  343126
194      448435    ..G.G............  448451
194      197354    .A.C...A......T..  197370
194      247952    ...TG............  247936
194      274980    ...C..CT.........  274964
194      825830    ..CC.............  825846
194      1386081   ..CC.............  1386065
194      1671374   ..G..............  1671390
194      2208329   ..CC.............  2208313
194      2772197   ...T..........T..  2772213
194      2775694   ...TG.....G......  2775678
194      343377    GC.CT............  343361
194      416874    ..GTG............  416858
194      955137    ..CTG............  955121
194      2603599   ..CC....T........  2603583
194      2960879   ...TG............  2960895
194      137136    ..ATGA........T..  137120
194      649419    ...CGT...........  649403
194      657300    ...GC............  657316
194      2653647   ..CCG.....G......  2653663
194      2659424   ...T.............  2659408
194      640022    .A.CT............  640038
194      648655    CA.GG............  648671
194      1851426   CA.TGA...........  1851410
194      2409552   ..CTG............  2409568
194      2634574   ..CCG............  2634590
194      2662266   ..CC..........A..  2662250
194      2929659   ....G.......C....  2929643
194      191756    ...TG..A......G..  191772
194      2810035   ..GC.T...........  2810051
194      2146492   ...TT............  2146476
194      2916658   ..G.G............  2916642
194      2180444   ....G...........   2180429
194      646742    ..AGG............  646758
194      1837409   ...TG..TA....T...  1837393
194      2939636   ..CTT.CA.......    2939650
194      766624    .A.TG.......C...   766639
194      2326513   G..C.........      2326525
194      2331570   G..C.........      2331582
194      2339466   G..C.........      2339478
194      2349901   G..C.........      2349913
194      258276    .A.C............   258261
194      2885331   ...CT.......       2885320
194      1471858   ...TG.......       1471847
194      3026061   G..CC.....         3026052
194      2627824   ..CT...A....       2627813
194      174785    ...C.............  174769
194      2195401   ....G............  2195385
194      447810    ...TG............  447794
194      463827    ...C.........T...  463811
194      626858    ...GG............  626842
194      1578650   ..CTG...A........  1578666
194      2976801   ....G.C....C..T..  2976817
194      160870    C..T.............  160854
194      362349    ...GG............  362333
194      2386407   .................  2386391
194      2388189   .................  2388173
194      2630441   ..CTG.........T..  2630425
194      2927825   ....G............  2927841
194      718929    ...TG.........T..  718945
194      719213    ...TG.........T..  719229
194      726529    ...TG.........T..  726545
194      1560365   ..CTG.......G....  1560349
194      2437171   ..CCT............  2437187
194      2440825   ...CG.....TA.....  2440841
194      2795037   ...T.T...........  2795053
194      2263193   ..CTG............  2263177
194      2265619   ...C..........T..  2265635
194      2974885   ...TGAG......C...  2974901
194      308622    ..GT..........T..  308606
194      522039    ..A..G...........  522023
194      1401063   ..CCG.........T..  1401047
194      2622419   T..C..........T..  2622403
194      2814732   ..CT.............  2814716
194      206443    ...C.............  206460
                          \         
                          |         
                          G
194      214071    ...C.............  214088
                          \         
                          |         
                          G
194      2318817   ...TG............  2318801
194      388617    ...TG.......G....  388633
194      2171915   ...TG.....         2171906
194      2273359   ...C.............  2273375
194      2744562   ...TG............  2744578
194      484383    ...CTT..........   484368
194      2746553   .A.TG............  2746537
194      2893505   .T.TG....AG......  2893521
194      253639    G..TG......A..G..  253623
194      2917386   TC.GG...........   2917371
194      376048    ....G.....G.....   376033
194      2953570   ..CC..A........    2953584
194      2707278   GACTG.........     2707291
194      2723766   G...G............  2723750
194      195621    ...C..........     195608
194      2218863   .T.GGT...........  2218847
194      2810282   ..CC.....A....T..  2810266
194      937931    ...GG...A....      937919
194      2703005   ....G........      2703017
194      2773445   ...                2773447
194      1751517   ...CG............  1751534
                              \     
                              |     
                              T
194      567307    ....G...T........  567291
194      2291720   ..                 2291719
194      2487110   ....G.A..A...T...  2487126
194      410154    ....G...........   410169
194      417939    ....G..A.C.......  417923
194      947418    ....G....A..G..    947432
194      370910    ....G......C..T..  370926
194      371968    ....G......C..T..  371984
194      2922761   ...C........G....  2922745
194      1004024   ...TG............  1004040
194      2639943   ...TG............  2639927
194      166185    ...G.............  166169
194      2095598   ...TG............  2095614
194      2407101   ...TG.......G....  2407085
194      159884    G...GT...A.......  159868
194      160607    G...GT...A.......  160591
194      7411      ..CT.............  7395
194      239638    ....G............  239654
194      1358694   ...C.....          1358702
194      1363253   ...C.....          1363261
194      2668993   .T...............  2669009
194      2787457   ...TG....A....T..  2787441
194      2672464   ...C....AA..C....  2672480
194      2850483   ..CC.............  2850467
194      2861627   ..CC.............  2861611
194      2909362   ..CTG.......G....  2909378
194      19871     ..AC..........T..  19887
194      141218    ..CC.............  141202
194      145847    ..CC...A.........  145831
194      172281    .A.C.............  172265
194      357241    .ACC.............  357225
194      1850854   ...C.T...........  1850870
194      2404625   ...CGT......G....  2404609
194      2664558   .ACTG.........T..  2664542
194      2844304   ..CCG............  2844288
194      2866204   ..CCG............  2866188
194      2903592   ..CC.....A....T..  2903576
194      2918590   ..CC........G....  2918606
194      5555      ....G............  5571
194      10030     ...C....A...C....  10014
194      154767    .A.CG............  154783
194      318834    ..C.G............  318850
194      327284    ...C...A.....G...  327268
194      1376015   .ACC.............  1375999
194      1567938   ..CCG.......G....  1567922
194      1568795   ..GC.G..A...G....  1568779
194      1865172   .A.TGT...A....T..  1865188
194      2047098   ..CC..C.......T..  2047082
194      2282620   ..CTC............  2282636
194      2643427   .ACT.T...........  2643411
194      2645159   .ACT.T...........  2645143
194      2681785   ..CC..........T..  2681801
194      2919990   ..CCG.......G....  2920006
194      342386    ...C............   342371
194      662361    ...C..........T..  662377
194      2632603   ...C.............  2632587
194      457820    ...TG....T.A....   457835
194      578446    ...TG.......A....  578430
194      598976    ...TG.......A....  598960
194      697075    ...TGT...........  697059
194      823261    ...C.GA........    823275
194      1890201   ...TG.......G....  1890185
194      582240    .A.C.............  582224
194      603362    .A.C.............  603346
194      607396    .A.C.............  607380
194      2774179   ....G........C...  2774163
194      2017918   ....G............  2017934
194      2617528   ...CG.........G..  2617544
194      2886710   ...CT............  2886726
194      2210606   ...CT.....G...T..  2210590
194      1563633   ..CCG............  1563617
194      2920593   T..CC............  2920577
194      1658103   ..CC............   1658118
194      1957877   ...                1957875
194      1960110   ...                1960108
194      2918139   ..G.G....          2918147
194      2931228   ...                2931230
194      129134    ....G.CA..G.G....  129150
194      175640    ...T.....A......   175655
194      2010378   ...C.............  2010362
194      1716721   ...TG....AG......  1716737
194      2722882   ...GG.....         2722873
194      1976323   ....G.C.......T..  1976339
194      167022    ...C.T...........  167006
194      379012    ..CCT...........   379027
194      170442    ...C............   170457
                   \                
                   |                
                   G
194      1587415   T.CC...T.........  1587431
194      2914948   ...                2914946
194      2886948   ..                 2886949
194      734567    ...TG............  734583
194      735307    ...TG............  735323
194      2964474   G..GG..A.........  2964490
194      2665137   ...CC..A......T..  2665153
194      314022    .A.C..........T..  314006
194      2984828   ...GG....A.C.....  2984812
194      2793984   ....G......CA....  2794000
194      119245    -...G............  119230
194      2714159   ....G..A..-......  2714144
194      2796677   ...CC.....         2796686
194      1924797   ...TG............  1924781
194      413495    ....G............  413479
194      945372    ...TG............  945388
194      48198     .................  48214
194      1536827   ...C.............  1536843
194      2625735   ...C.............  2625751
194      2011464   ...C.T...........  2011480
194      100677    ..CTG............  100693
194      198012    ..CC.............  198028
194      319180    ...TG............  319164
194      322346    ...TG............  322330
194      527251    ..CC.............  527235
194      1405636   ...C.............  1405620
194      1467979   ..CC......G......  1467995
194      1514907   ..CC........G....  1514923
194      1526752   .A.C.............  1526768
194      2377312   .A.TG............  2377328
194      2400529   .ACC.............  2400545
194      2402756   .ACTG............  2402772
194      2962942   ..CTT............  2962926
194      574463    ...C.............  574447
194      1965873   ...TG....T...G..   1965858
194      2210135   ..CCT...........   2210150
194      2727009   ....G............  2727025
194      767396    ...CC............  767412
194      2996324   ...C......G.C....  2996340
194      1236311   ...GG............  1236295
194      307164    .A.CG............  307148
194      467243    ...C..........     467226
                     \              
                     |              
                   AGAA
157      3138119   .A..TT..A........  3138135
157      339009    ....G...A........  338993
157      747481    ..CTG............  747497
157      564095    ....G............  564079
157      424892    .A..G............  424876
157      346921    ....G...A.....T..  346905
157      589589    ..CTG............  589573
157      996360    .A.TG............  996344
157      2395326   ..CC..........T..  2395310
157      2398321   ..CC..........T..  2398305
157      695327    G.CTG............  695311
157      698969    ...C.............  698953
157      1262260   ..CTG............  1262276
157      2640450   ...TG............  2640434
157      81178     ...TG............  81194
157      406619    ..CTT............  406635
157      577775    ...C.............  577791
157      1271819   ..CC.............  1271835
157      256023    ....G.....G..G..   256038
157      1268758   T...G...........   1268773
157      822201    ...T.............  822217
157      419664    ...C.....A......   419679
157      2092438   ..CTG............  2092422
157      2417643   TA.GT......A..T..  2417627
157      2422342   TA.GT......A..T..  2422326
157      2427649   TA.GT......A..T..  2427633
157      2048333   ...TG...........   2048348
157      355108    ..............     355121
157      2854728   ..CC.-........A..  2854713
157      566739    ...                566737
157      3177111   ...C.....A.......  3177095
157      911276    ..CT.............  911260
157      113237    ...GG....A.......  113221
157      413987    ...C.....T.......  413971
157      1263899   ..CTG............  1263883
157      1673991   ..CTG............  1673975
157      16872     G..TT............  16856
157      765192    ..CCT............  765208
157      768575    ..CCT............  768591
157      1592876   ..CTG............  1592860
157      2955563   ...GG..A......T..  2955547
157      3185432   ..CC.....A.......  3185416
157      1563760   ...TG............  1563776
157      523136    .A.TG............  523152
157      2781163   T..TT............  2781147
157      3113909   ....               3113906
157      3145930   ..C.G....A....     3145917
157      3175705   .............G..   3175720
157      3158695   ....G..--........  3158709
157      2298364   ..CC.............  2298348
157      2186089   ..CC.............  2186105
157      29711     ...C.............  29727
157      1678320   ...CT.A.......T..  1678304
157      117191    ...C..........G..  117175
157      604499    ...T..........T..  604483
157      996513    ...C.............  996497
157      1567754   ..CC......G.....   1567769
157      1572258   ..CC......G.....   1572273
157      497538    ..CTG.....G......  497554
157      114476    ...TG..........    114490
157      3650      ..CC..........T..  3634
157      3096825   ...C.............  3096841
157      195297    ..CC.............  195313
157      202372    .A..G.........T..  202356
157      203831    .A..G.........T..  203815
157      440711    T.CC.............  440727
157      445866    ...CG............  445850
157      775914    ..CC.............  775898
157      610075    G..C.............  610059
157      2291830   ..CTG...........   2291845
157      1976109   ..CC...........    1976095
157      1536493   ....G...A.......   1536508
139      327237    ....G.........T..  327221
139      1970795   ....G............  1970811
139      1980709   ....G............  1980725
139      557744    ...TG............  557728
139      3374589   ..C.G............  3374605
139      3376199   ..C.G............  3376215
139      792465    ....G............  792449
139      884583    ....G....A.......  884599
139      892168    ...TG............  892184
139      3542632   ..CCC............  3542616
139      174641    ..GTG............  174657
139      743922    ....GT..AAG......  743906
139      867219    ...C.............  867235
139      1013743   ...TG.........T..  1013727
139      1728651   ...CC.........T..  1728635
139      1907648   T..C.............  1907632
139      2390795   ...C.....A....T..  2390779
139      2983212   .A.CG............  2983228
139      720631    ...GG............  720615
139      832054    ..ACG.......C....  832038
139      850360    ..CTG.......C....  850344
139      907994    ..CTGT...........  908010
139      909013    ..CTGT...........  909029
139      2146174   ...TG............  2146158
139      2521049   ...T.............  2521033
139      3537127   G..TG............  3537143
139      855272    ..C.GA...........  855288
139      1335209   ..GC.............  1335193
139      2601750   ...CG............  2601766
139      2984149   ...C.............  2984165
139      3167609   ....G............  3167593
139      3178513   ....G............  3178497
139      127426    ..CTG....A.......  127442
139      129070    T...G............  129086
139      1179190   ....G............  1179174
139      1557524   ..CTG............  1557540
139      3337115   ..ATG............  3337099
139      2392766   ....G............  2392750
139      2007073   G..C............   2007088
139      3363915   .................  3363899
139      3265149   ....G...........   3265134
139      3290927   .A.C....A........  3290911
139      844127    ....GG...AG.....   844142
139      1135244   .A.T...A.........  1135228
139      1282237   ...T.T.......G...  1282221
139      1282457   ...T.T.......G...  1282441
139      625820    ..G.G..AT......    625806
139      1213758   ..C.G............  1213774
139      2161506   ...C.............  2161522
139      1189381   ...TG....A.......  1189365
139      3291599   ..CTG............  3291583
139      421786    ...C..........     421773
139      1586177   ..CTG...A........  1586193
139      2314926   ...CG......C.....  2314910
139      3318910   ...TG......A..     3318897
139      1480415   ...TG.........     1480402
139      1506903   ...TG............  1506887
139      1146957   ........A.C...     1146944
139      345654    ...T.........      345642
139      1188871   ...TG........      1188859
139      784556    ...C.........      784544
139      2768484   ....G.......       2768473
139      2929853   ...T........       2929864
139      816761    ....G........      816749
139      3393069   .A.CC............  3393085
139      2656442   ...CG............  2656458
139      811804    ....G........C...  811788
139      1959084   ...C.............  1959068
139      2655186   ...CT............  2655170
139      2381691   ...CT..A.C.......  2381675
139      2572218   ...C.............  2572202
139      2573477   ...C.............  2573461
139      2592349   ...T.............  2592365
139      2596686   ...T.............  2596702
139      2788562   ....G....A.......  2788546
139      2796448   ....G....A.......  2796432
139      881785    ...TG....A.......  881801
139      1138692   ...C.............  1138676
139      1158012   .A.C.............  1157996
139      2095064   ...TG............  2095080
139      2271771   ..C.GA.......G...  2271787
139      727549    ...C........C....  727533
139      995142    ...CG.......A....  995126
139      1159192   ...CC............  1159208
139      1823586   ..CT.............  1823570
139      1960864   .......T..C......  1960848
139      2369724   ...C.............  2369740
139      3400221   ...CT............  3400205
139      30651     ...C.............  30635
139      577785    ...TG............  577801
139      831187    ...C.............  831171
139      1171254   ...C..........T..  1171238
139      1200717   ...C.....A....G..  1200733
139      1352261   ..C.G............  1352245
139      1901583   ....G............  1901567
139      2436805   .A...............  2436821
139      3288530   ...TG............  3288514
139      3312574   ..CC...A.........  3312590
139      3362482   ...TG..A.........  3362466
139      493347    ..CTC............  493363
139      987856    ..CT.............  987840
139      2104599   ...TG............  2104615
139      2721803   ..CC.......G.....  2721787
139      2742035   ..CC.......G.....  2742019
139      3531014   ...TG...CA.......  3531030
139      2302478   ...TG...........   2302463
139      1917059   ...TG...........   1917074
139      68932     ..CC............   68917
139      216898    ..CTG...........   216913
139      1080428   ...TG....A......   1080443
139      3273814   .A.TG...........   3273829
139      489062    ..CC.........T..   489077
139      1781201   ..............T..  1781217
139      3291893   .A..G............  3291877
139      3185037   ...CG...........   3185022
139      2542122   ...CT........      2542135
                         \          
                         |          
                         T
139      1007613   ...C..........     1007600
139      1176712   ....G....T.....    1176698
139      1181395   ....G........G...  1181411
139      599657    ....G....A.......  599673
139      2501129   ...C..........     2501142
139      425742    ..CC.............  425726
139      2772849   ...GG............  2772866
                         \          
                         |          
                         T
139      506240    ....G.......       506251
139      1065979   ....G............  1065997
                               \    
                               |    
                              AC
139      1285567   ...C..........T..  1285551
139      3520786   ....G....A...G...  3520802
139      3530182   ....G....A...G...  3530198
139      1144574   ....G............  1144558
139      864767    ...TG...A.......   864752
139      307729    ....G..AA.....     307716
139      1655104   ....G....T....T..  1655088
139      496579    ....G....          496571
139      897718    ..CCG....C.......  897702
139      2311384   ...C.............  2311400
139      31812     ..CC.............  31828
139      2315674   ...TG............  2315658
139      2356963   ..CTG............  2356947
139      834878    ..CTG............  834894
139      810983    ..CC.............  810999
139      2506065   T..CT............  2506081
139      769503    ...CG............  769519
139      973772    ...C.............  973756
139      976829    ...C.............  976813
139      1006426   .ACTG............  1006410
139      1572753   .A.T.............  1572769
139      2861333   ...TG.........T..  2861349
139      2875830   ...TG.........T..  2875846
139      2881050   ...TG.........T..  2881066
139      2886204   ...TG.........T..  2886220
139      2480561   ...TG......A.....  2480545
139      2500571   ...TG......A.....  2500555
139      378184    ..CT..........T..  378200
139      663774    ..CTC............  663758
139      853593    .ACTG............  853609
139      886573    ..CC.............  886557
139      893643    ...TG............  893659
139      1170914   ...GT............  1170930
139      1556629   ..CC..........G..  1556645
139      1876608   ..CC.T..T........  1876624
139      2016674   ..CC.............  2016658
139      2018980   ..CC.............  2018964
139      2675969   ...G....A........  2675985
139      64676     ..CTG............  64660
139      508117    ..CTG............  508133
139      517362    ..CTG............  517378
139      522019    ..CTG............  522035
139      527235    ..CTG............  527251
139      700579    ...CG....A.......  700595
139      1587193   TA.C.............  1587177
139      1687539   ..CTG.....G......  1687555
139      1957284   ..CC.............  1957268
139      2371960   ..CCT............  2371976
139      2810836   .A.CC............  2810820
139      2862304   .A.TG............  2862288
139      2876801   .A.TG............  2876785
139      2882021   .A.TG............  2882005
139      2887179   .A.TG............  2887163
139      2957793   ...C.............  2957809
139      3240493   T..TGG....T......  3240477
139      1339409   ...GT..-......     1339421
139      1478471   ...C.......C.....  1478455
139      543857    ...C......T......  543840
                          \         
                          |         
                          A
139      1608365   ..CTG.......C...   1608380
139      1613591   ..CTG.......C...   1613606
139      3268516   ....G...........   3268501
139      3330828   .A...........C...  3330844
139      1583210   ..CTG...........   1583225
139      3517907   ....G....A.......  3517891
139      3527074   ....G....A.......  3527058
139      1696225   ....G............  1696241
139      342967    ...TG..T......T..  342951
139      818269    .A.TG.CA.......    818255
139      1956062   .C.C.......C...    1956076
139      2818836   G..-GG...........  2818851
139      929082    ...TG..ACA.......  929066
139      929900    ....G............  929916
139      3319151   ..CC.............  3319135
139      110232    ....G..A.........  110248
139      483460    .A.CT............  483476
139      126294    ..CCG............  126310
139      281882    ..C.G.......C....  281866
139      1405375   ...C.A...........  1405391
139      2607406   .A.C.....A....T..  2607422
139      1226726   ...C.............  1226742
139      1247484   ...C.............  1247500
139      1597683   .AAGG............  1597667
139      1602745   .AAGG............  1602729
139      1913570   ...C.T..A........  1913586
139      2955164   T..TG............  2955148
139      3340186   ...GG............  3340170
139      3544571   ..G.G............  3544587
139      766473    .A.C........       766484
139      957110    ...TG..A.A......   957095
139      2117386   ....G............  2117402
139      2118610   ....G............  2118626
139      906291    ...T..........     906278
139      3528288   .A.TT............  3528272
139      2739254   ...CT............  2739238
139      1012975   ....G.......C....  1012959
139      3270609   ...TG............  3270593
139      2379004   ...C...-.........  2378989
139      2380649   ...C...-.........  2380634
139      751791    .A..G....C....     751804
139      2634585   ..CC..........T..  2634569
139      991374    ...TG............  991358
139      2719753   ...CT............  2719737
139      1271851   TT..T.........A..  1271867
139      2625047   ...--..........    2625059
139      1562288   G..C......T......  1562304
139      861821    .AACC............  861837
139      2169902   ...TT....A.......  2169918
139      3551689   ...TG...A........  3551673
139      2823707   ...C.........C...  2823723
139      1644978   G...G............  1644962
139      2020957   ....G......C..T..  2020941
139      301528    .A.TG....A....T..  301544
139      1282360   ..CTG............  1282344
139      1282580   ..CTG............  1282564
139      2186799   ..AT.T...........  2186815
139      2670117   ..CTG............  2670133
139      2172914   ...TG............  2172930
139      3234432   ..CTG...........   3234447
139      1710203   ..CTG............  1710219
139      1710959   ..CTG............  1710975
139      533113    .A.C......G.....   533128
139      2682746   .A.TG.........T..  2682762
139      2668189   ...TGT....G......  2668173
139      827737    ..CTG............  827721
139      1511951   ..AT.............  1511935
139      1517240   ..AT.............  1517224
139      85585     ...CT....A......   85570
139      1566895   ..CTC............  1566911
139      1970110   ...C.............  1970126
139      1980020   ...C.............  1980036
139      2473976   ...G.............  2473992
139      2494471   ...G.............  2494487
139      3289269   .T.G-............  3289284
139      59967     ..AGG............  59983
139      220975    ..CCG............  220991
139      515758    ..CTG............  515774
139      520390    ..CTG............  520406
139      525802    ..CTG............  525818
139      531099    ..CTG............  531115
139      747917    ..CTG............  747901
139      1029707   ..CCC............  1029691
139      1361609   ...GG............  1361593
139      1497286   ..CTG............  1497270
139      1616334   ..CTG............  1616350
139      1797378   ..CTG............  1797362
139      1895381   ..CC.............  1895365
139      2244981   ..CTG............  2244997
139      2626840   ..CTG............  2626824
139      2926967   ..CTG............  2926983
139      3473376   ..CTG............  3473360
139      3478502   ..CTG............  3478486
139      3297395   ..G...A...         3297404
139      454417    ..........-......  454402
139      2895064   ...TG............  2895080
139      3368151   ...C.............  3368167
139      434488    ....G...........   434503
139      466230    ..CC............   466215
139      2664368   ...T..........T..  2664384
139      1202444   ....G............  1202460
139      1000750   C...G....A.......  1000734
139      1934821   CA.C.....A.......  1934837
139      880067    ...C......         880076
139      753131    ......CA......A..  753147
139      2315258   ...C.........      2315246
139      2420428   .................  2420412
139      2018099   ....G..            2018093
139      2641189   ..CC.............  2641205
139      443417    ....C.A..........  443433
139      1018014   ....G............  1018030
139      2099280   ....G............  2099296
139      973602    ...CG............  973618
139      976659    ...CG............  976675
139      2002696   ..........--.....  2002711
                      \             
                      |             
                      A
139      454112    ..CC.............  454128
                   \                
                   |                
                   G
139      1914853   ..CC.............  1914869
                   \                
                   |                
                   G
139      1499619   ...C....A........  1499635
122      3205903   ...TG....A.......  3205887
122      2100307   ...C.T...........  2100291
122      1416129   ..CC.............  1416145
122      1770253   ..CCG............  1770269
122      3471045   ...CG.........T..  3471061
122      3634147   ..CC....A........  3634163
122      5687      .A.GC............  5703
122      15866     .A.GC............  15882
122      2920724   ...C.............  2920740
122      265510    ....T....A....T..  265494
122      2845694   ..CC..........T..  2845710
122      3336302   ..CTG.........T..  3336318
122      2346782   ..CTGT........A..  2346766
122      2350711   ..CTGT........A..  2350695
122      3299561   ...TGG....G...T..  3299577
122      1455844   ....G............  1455828
122      3221093   ....G.......G....  3221077
122      2223184   ...C.............  2223168
122      2376196   ....G...TA.......  2376180
122      2873734   ..CTG..........    2873720
122      1614132   ..CTG.........T..  1614116
122      2122830   ....G............  2122846
122      2129642   ....G............  2129658
122      2279445   ...C...A.........  2279429
122      1909599   ........AA.......  1909582
                              \     
                              |     
                              T
122      1918048   ........AA.......  1918031
                              \     
                              |     
                              T
122      3572265   .................  3572249
122      2370101   G......TA........  2370117
122      3253989   ..CC....           3253982
122      1776137   ....G............  1776121
122      325631    ...C.............  325615
122      22718     .......A.....G...  22702
122      1481936   ...C.............  1481952
122      2146659   ...C.............  2146643
122      2153216   ...C.............  2153200
122      1044972   ...TG.........T..  1044956
122      2139087   ...GG..A.........  2139103
122      2141363   ...GG..A.........  2141379
122      3562902   .................  3562918
122      2030663   ...TG............  2030679
122      2414009   .A.CT.........T..  2414025
122      1556431   ...TG........G..   1556416
122      277387    ...C...........    277401
122      2057753   ..CCG.........     2057766
122      1428057   ....G.........     1428044
122      2226215   .A.C.....A......   2226200
122      2339659   ....G........      2339647
122      1621136   ...CG............  1621152
122      2270380   .A.TG.......       2270391
122      2297615   ....G............  2297631
122      1465910   ....G............  1465894
122      254127    ...C....A.....T..  254143
122      2895485   ...TG............  2895501
122      1467890   ...TT.........T..  1467906
122      1131108   ..CC.............  1131124
122      388314    ..CTG............  388298
122      855281    ..CCT............  855297
122      1886796   ..CC.............  1886812
122      3723500   ..CTG............  3723484
122      187451    ..CC.............  187467
122      1552287   ..CC.T..T.G......  1552303
122      1703281   ..CCG............  1703297
122      353313    .ACCT............  353297
122      250945    ..CCT...T......    250931
122      534343    .ACC....T........  534359
122      1103261   G..GG............  1103245
122      313021    ...CT..........    313007
122      1625120   ...C.............  1625136
122      1590486   C.......A........  1590470
122      1781733   ...GCG.......T...  1781749
122      1732132   .AC.G...A........  1732116
122      3595706   ..C.G...........   3595721
122      2075441   .A.C..........T..  2075425
122      1662930   -----...........   1662940
122      2320957   ....C...A........  2320941
122      3113475   ...C...A.........  3113491
122      1690387   ...TG............  1690371
122      3541136   ...CT............  3541152
                   \                
                   |                
                   G
122      3131304   ...C......G......  3131320
122      273896    ...TG...........   273911
122      267321    ....GT.A.........  267337
122      1749273   ..CTG....A.......  1749289
                   \                
                   |                
                   G
122      3413529   ....G.........A..  3413545
122      1809929   ...CC............  1809945
122      3492153   ..C.G..A.....G...  3492137
122      49007     ..AC............   49022
122      250537    ...CT............  250553
122      3346967   .A.C.............  3346951
122      2414720   ...TG.....G......  2414736
122      2973674   .A.T........A....  2973690
122      3660234   ..CT.............  3660250
122      26076     ...C.........G...  26060
122      135159    ..CTG............  135143
122      137535    ..CTG............  137519
122      310009    .A.C.............  310025
122      3520401   ...T.............  3520417
122      3769545   ..CT.............  3769529
122      167885    ...C............   167870
122      1468897   ...CC............  1468881
122      3691113   ...C.............  3691129
122      1952572   ....C..A.........  1952556
122      1678810   ..CC...C....       1678799
122      1476009   ....C............  1475993
117      3309964   ...TG............  3309948
117      3787268   ....G.........T..  3787284
117      3349265   .A.TG....A.......  3349249
117      3386315   ....G.........T..  3386299
117      3503824   ..CTG............  3503808
117      3149781   ...C..........T..  3149765
117      3151688   ...CG............  3151672
117      3431032   ...TG.....G...T..  3431048
117      3468202   ...TG..A.........  3468218
117      215705    ..CTT............  215689
117      528961    ..CC.G...........  528977
117      3225462   ..CC.G...........  3225446
117      3388453   .A.T.T...........  3388437
117      1259860   ..CTG............  1259876
117      3407392   T..TG............  3407376
117      3416012   T..TG............  3415996
117      3472540   ...TGA...........  3472524
117      3569229   ...TG............  3569245
117      1671689   ...CC...........   1671674
117      3782235   .C..G..AA........  3782251
117      3322293   ...GG...........   3322278
117      3168897   ....G.........T..  3168881
117      3141127   .T.TG............  3141111
117      2279330   ...C..........G..  2279346
117      2379494   ..C.G.........     2379481
117      2479352   ....G............  2479336
117      2038618   ...C.T...........  2038634
117      434601    .A..T............  434617
117      439406    .A..T............  439422
117      3153951   ...C.............  3153967
117      3224605   ...T.............  3224589
117      3161966   ....G............  3161950
117      3699230   ..ACC.........A..  3699214
117      3712405   ....G............  3712389
117      1150548   .ACTG............  1150564
117      1442281   ....G...TA.......  1442297
117      3037040   .A.CGT.A......T..  3037024
117      3174969   ..CC.............  3174985
117      3456260   ...TG.........T..  3456276
117      3496793   ..CC.....A.......  3496777
117      3748622   .....A..C........  3748606
117      3082298   CC..G............  3082314
117      3192476   .ACT..........T..  3192492
117      3491878   ..CC.T...........  3491862
117      3721304   ...C.T...........  3721320
117      461177    ..CT.............  461161
117      2929197   ....GT.A......T..  2929213
117      3345899   ...C.....TT....    3345885
117      3511150   .A.TG............  3511134
117      3131014   ..............     3131001
117      3746117   ...C...A......T..  3746133
117      1055549   ...C.....A.......  1055565
117      3140266   ...TG........      3140278
117      3162801   ....               3162804
117      3314975   ...C........       3314986
117      3433649   ...TT............  3433633
117      3143061   ....G..A.........  3143045
117      621749    ..C..............  621733
117      2957536   ..CT.............  2957520
117      3065553   ...C...A......T..  3065569
117      3108269   ..CTG..A.........  3108253
117      3723985   ....G............  3723969
117      1991609   ..CTG............  1991625
117      2546212   ...C.............  2546196
117      3169135   ..C...........T..  3169119
117      3511528   ...C.............  3511544
117      2152772   ...TG............  2152788
117      2783180   .A.C..A.......A..  2783196
117      3155521   ...TG............  3155505
117      3251446   ...TG......A.....  3251462
117      3210063   ..CCT............  3210079
117      3683798   ...TG............  3683814
117      3716856   ...TG..T.A..G....  3716872
117      2009305   ...C............   2009320
117      1992306   ....C...........   1992321
117      1973873   ...TG...........   1973858
117      3580907   ....GA..........   3580892
117      2703363   .A..T.........T..  2703347
                   \                
                   |                
                   G
117      3601438   ...C....A.....     3601451
117      3328819   ....G....A.......  3328835
117      1887269   ..CTG.......C....  1887285
117      3551674   ...GG..T...A.....  3551690
117      1637633   ..CTG............  1637617
117      3272406   ...C............   3272391
117      3345271   ...CC............  3345287
117      3650755   .T.C............   3650740
117      962957    ..                 962956
117      3494561   .A.CC............  3494545
117      3522273   ..............     3522286
117      1001019   ...                1001017
117      34017     ...G............   34032
117      3195500   ...TG............  3195484
117      3563397   ...C.....A...      3563385
117      3346829   ....GT.A.A..C....  3346813
117      608212    ...C.............  608196
117      3033269   ..CC.....A.......  3033285
117      3287276   G..TC.C.........   3287291
117      3291506   G..TC.C.........   3291521
117      3471461   ...............    3471447
117      3526337   G..C.............  3526321
117      3761586   ....G....A.......  3761602
117      3400643   ...-G..A......T..  3400628
117      3220482   ..CCT............  3220466
117      3314416   ..CC.............  3314432
117      2889729   ..CC.....C.......  2889745
117      3513919   ...TG......A.....  3513935
117      3537543   ..CC.............  3537527
117      368959    .A.G.............  368943
117      3167699   ...C...........    3167713
117      125475    ..CC.............  125459
117      2247950   ..CTG............  2247966
117      3480065   .ACT.............  3480081
117      3329329   ....G............  3329345
117      326827    .A.TG............  326843
117      3503266   ..CC.............  3503250
117      3641990   ...C....T.....T..  3642006
117      3526702   ...C............   3526687
117      2800741   ...CG.......C...   2800726
117      2842643   G..TG...CA....T..  2842627
101      1515520   ...CT............  1515536
101      2885173   .................  2885189
101      1228877   ....G.C..........  1228861
101      3053589   .....T...........  3053605
101      459023    .A.TG............  459039
101      3046600   ....G............  3046584
101      34413     G..C..........G..  34397
101      1298836   ...T.............  1298820
101      2752973   ...TG.........G..  2752957
101      2825591   ...C.G..A.....T..  2825575
101      3055672   .C..T............  3055656
101      3102971   ..CC.............  3102955
101      818387    ...GG....A....T..  818403
101      1486606   ...C.............  1486590
101      2430749   ..CC.............  2430733
101      2989058   ...TG............  2989074
101      731734    ..CCG............  731718
101      2661098   ..CTG............  2661082
101      3104747   .ACC.............  3104763
101      3755324   T.A......A.G.T...  3755340
101      514078    ...T....A........  514094
101      664068    ..CTG............  664084
101      672805    ..CTG............  672821
101      1485948   .A..G........C...  1485932
101      943098    .........T...G...  943082
101      1764682   G..CT............  1764698
101      1767510   G..CT............  1767526
101      1644951   ...TG.......C...   1644966
101      2801725   ...C...A....C....  2801709
101      2806354   ...C...A....C....  2806338
101      3448768   ...TGA..A........  3448784
101      3183127   ....G.CA.......    3183113
101      3184982   ....G.CA.......    3184968
101      3398268   ...C.....T.....    3398254
101      2809454   ..CTG........C...  2809470
101      1241560   ...C.............  1241544
101      3341228   ....G...A....T..   3341243
101      3517045   ..CC.AGA.........  3517061
101      3575007   ...C......G..      3575019
101      1253144   ...CT...........   1253159
101      1442563   T..TG........      1442551
101      1457704   T..TG........      1457692
101      1400396   ...GG............  1400413
                              \     
                              |     
                              T
101      3124459   ...CT...A...       3124470
101      2169355   ....G..A...        2169365
101      1599947   ...C.............  1599963
101      129681    C..TGT...........  129665
101      757336    .A............T..  757352
101      3547336   ...TG.........T..  3547320
101      3548727   ...TG.........T..  3548711
101      1232534   ...TG.......C....  1232550
101      1235219   ...TG.......C....  1235235
101      2735810   ...C.............  2735794
101      3620535   ....G............  3620519
101      924912    ...CC............  924896
101      3072493   ...C........G....  3072509
101      3092842   ..CC.............  3092858
101      3203426   ...TG............  3203410
101      3210600   ....G............  3210584
101      3396035   ...TG...A........  3396051
101      1149176   ..CC.............  1149192
101      2791090   ...C.............  2791074
101      2794148   ...C.............  2794132
101      2796808   ...C.............  2796792
101      3192376   ....G............  3192392
101      3721818   ..CTG............  3721802
101      3887730   ...C.............  3887714
101      3911620   ...C.............  3911604
101      3922039   ...C.............  3922023
101      1155304   ..CTG.........T..  1155320
101      1321095   ...TG..A......T..  1321079
101      2722411   .A.TT............  2722427
101      3109040   ....GT...........  3109024
101      3110973   ....GT...........  3110957
101      3150564   ..CC.............  3150548
101      3684092   ..CTG............  3684108
101      3411400   ...C............   3411415
101      3158681   ..CC.....A......   3158696
101      1011605   ....GT.TA.....T..  1011621
101      801582    ..GC............   801597
101      3493586   ..CC............   3493571
101      916748    ...T........       916736
                          \         
                          |         
                          A
101      3592724   T.CC............   3592739
101      3652005   .A.TG...........   3651990
101      3660852   .A.TG...........   3660837
101      3239360   ...C............   3239375
101      963348    ...CT............  963332
101      3765796   ..CC.............  3765780
101      2799944   ....C............  2799928
101      2804573   ....C............  2804557
101      1238060   ..A.---.......     1238070
101      2821092   .A.TG......        2821102
101      3292934   ....GA.A.........  3292918
101      1043590   .A.C.............  1043606
101      2750469   ...CT............  2750485
101      208656    ..CTG............  208640
101      713236    ...C.............  713252
101      2817320   ...C.............  2817336
101      949316    ...C..C..........  949332
101      1222560   ...CT............  1222544
101      2527655   ....G............  2527639
101      2737523   ...T.............  2737507
101      3173027   ..CC.............  3173011
101      3715684   ...T..........G..  3715668
101      106178    ..CCG............  106194
101      1196890   .................  1196906
101      2741019   ...TC............  2741003
101      2770500   .A.CT............  2770516
101      3416035   ..CC.............  3416019
101      3089518   ..CTG............  3089502
101      1100201   ..CC.............  1100217
101      1756101   ..CC..........T..  1756085
101      2469828   ..CTG............  2469812
101      2738821   ...TT............  2738805
101      2915269   ..CTG............  2915285
101      2924040   ..CTG............  2924056
101      3035666   ...C.....T....T..  3035682
101      3586424   .A.TG............  3586440
101      3758161   ..CTG....A.......  3758145
101      677086    ..CC.T...A......   677071
101      3638103   ...GG............  3638087
101      3522862   ..CTG...........   3522847
101      3933831   G..TG..A....C....  3933847
101      4023748   --..G.....G......  4023734
101      2829601   ...C.............  2829617
101      3480372   ...GG...A........  3480388
101      2226481   .T.TG............  2226497
101      2067836   ....G............  2067852
101      3827359   T..C.............  3827343
101      2807824   G..GG............  2807808
101      2871757   ...GTT..........   2871772
101      1347812   G..T.T...C.......  1347796
101      3167047   ...TG..A.........  3167063
101      3809232   ....G...A.......   3809217
101      3722224   ..CC.........G...  3722240
101      3187955   ...G..........     3187942
101      3161120   T...G..T.........  3161136
101      4056891   .A.CG............  4056907
101      4063618   .A.CG............  4063634
101      3016653   ...TG...A......    3016667
101      1226422   ...C.............  1226406
101      3650056   ...TT...A........  3650040
101      3063728   .A.CT............  3063744
101      3395478   ....G....A....     3395465
101      2840810   ....G............  2840794
101      3341938   ...C.............  3341922
101      2833374   ....G...A........  2833358
101      2842394   ...TG.....T......  2842378
101      3505154   ..CC......T......  3505138
101      1512782   ..CTG............  1512798
101      1558028   ..CTG............  1558044
101      2213063   ...C....           2213056
101      3249253   G..TG.........T..  3249269
101      3258651   G..TG.........T..  3258667
101      3846698   ...CT.........T..  3846682
101      3688998   ..CT.A........     3688985
101      2801042   ...CGA...........  2801058
101      2805671   ...CGA...........  2805687
101      2169869   .A..G............  2169853
101      2844479   ....TT...........  2844496
                       \            
                       |            
                       G
101      1388877   ...C.........      1388889
101      1446634   ..CC.............  1446618
101      1465561   ..CC.............  1465545
101      1468226   ..CC.............  1468210
101      1472828   ..CC.............  1472812
101      1051730   ...TG........T...  1051714
101      2847077   ....G............  2847061
101      129560    ...TC............  129576
                   \                
                   |                
                   AAAG
101      891674    .............T...  891690
101      420437    ..CT.............  420453
101      1323842   ...C...A.A....     1323829
101      883266    ....G............  883282
101      3990190   ..                 3990191
101      1567583   ..CT........C...   1567568
101      977017    ....G............  977001
101      1243255   ..CC.....A.....    1243241
101      1194885   ..CC...A.........  1194869
101      3346182   ...TG............  3346198
101      43546     ....T....A.......  43562
101      2877370   .A.C.............  2877386
101      1010603   ..CC.............  1010587
101      3772089   ...TG............  3772073
101      2959630   .....A...........  2959646
101      1477448   ..CC.............  1477432
101      2851165   T...G............  2851149
101      803329    ..CCG............  803345
101      1761943   ..C.G...A........  1761959
101      2751797   ...C........G....  2751781
101      2845038   .A.CT....A.......  2845054
101      3002631   ..CC.............  3002647
101      3216623   ..CC.........C...  3216639
101      3535210   ...CG............  3535226
101      3740038   ..CC.............  3740022
101      315315    ...T.....          315307
101      2911966   .A.CT.........T..  2911982
101      1043095   ..CC............   1043080
101      771856    ....G............  771840
101      3606104   ................   3606119
101      2653389   ....G...........   2653374
101      3290357   T..C....AA..C....  3290373
101      875502    ....G...A.......   875487
101      3536485   ...C.............  3536469
101      742830    ...CT......A.....  742814
                   \                
                   |                
                   G
101      3992638   ..--.............  3992624
100      4029866   ........AA....T..  4029850
100      1381812   .................  1381796
100      960489    ....G....A....T..  960505
100      968500    ....G....A....T..  968516
100      2983674   .A.TG............  2983690
100      3321755   ...C.............  3321739
100      1000014   ...TG....A....T..  999998
100      1010214   ...TG....A....T..  1010198
100      1015201   ...TG....A....T..  1015185
100      1020172   ...TG....A....T..  1020156
100      3267917   .A..TA.......G...  3267901
100      3381812   T..TT............  3381796
100      3986243   ..CC.TA..........  3986227
100      2530762   ..CTG............  2530746
100      2714794   ....G............  2714778
100      3032361   .A.TG............  3032377
100      3917293   ..CC....A...G....  3917309
100      1084195   .ACC.........C...  1084211
100      2959398   ..CC........G....  2959382
100      1106310   ....GT...........  1106326
100      1842492   ....G............  1842476
100      3482739   ..G.G............  3482723
100      3494146   ..G.G............  3494130
100      1960845   ...GG............  1960829
100      1741007   G...G.....C......  1741023
100      2657159   ....GT...........  2657143
100      2719625   ....T.........T..  2719609
100      2961740   ..CCT.........     2961753
100      1175205   .............      1175193
100      2761600   ....C........      2761612
100      3111099   ....G.......       3111110
100      3115023   ....G.......       3115034
100      3629379   .........          3629387
100      891146    ....T..A....C....  891130
100      2931408   .................  2931392
100      3668684   ....GG...........  3668700
100      3915895   G..TG.....G......  3915879
100      917443    ....GT...........  917459
100      1911981   .A.C.............  1911965
100      2362522   ...TG...A....G...  2362538
100      3082840   ...C.............  3082824
100      928168    ..C.G.........T..  928152
100      120360    ...CT............  120344
100      124067    ...CT............  124051
100      2861178   ..CTGT.A.........  2861162
100      1901384   ..C.G..........    1901370
100      3964231   ..CCG............  3964215
100      3321623   ..G.G...........   3321638
100      3976562   .A.C.............  3976546
100      1847747   ...GTG...A.....    1847733
100      3729990   GA..G.......       3729979
100      3775244   G..                3775242
100      2118594   ...C.A......       2118583
100      1116832   ...TG.A.....       1116843
100      773581    ....G............  773597
100      1181479   T..                1181477
100      846917    ---..............  846902
                          \         
                          |         
                         GC
100      2356521   ...CG............  2356505
100      765492    ...C..........T..  765508
100      1702615   ...TG.........T..  1702599
100      2657994   .A.T......T......  2657978
100      1329983   ...C....C........  1329967
100      2122635   .ACT.............  2122651
100      2820323   ..CC........G....  2820307
100      2895591   ..CC..A..........  2895607
100      2912272   ....G.........T..  2912256
100      3150843   ..CTG............  3150859
100      3171898   ..CTG............  3171914
100      243640    ..CC.............  243656
100      1427739   .CCT....A........  1427723
100      1731806   ..CC.............  1731790
100      1828362   ...TG............  1828346
100      1839680   ...TG............  1839664
100      2891610   ..CCT............  2891594
100      3574374   ..AG.............  3574358
100      982652    ...C...CA.......   982637
100      989442    ...C...CA.......   989427
100      998794    ...C...CA.......   998779
100      1008994   ...C...CA.......   1008979
100      1013981   ...C...CA.......   1013966
100      911456    ....G............  911440
100      2975164   ...C..........T..  2975180
100      2167102   .A.TG............  2167118
100      14274     ..C..............  14290
100      2525307   ...TG............  2525291
100      3911328   ...CC.....G......  3911344
100      241923    ...TC......A.....  241939
100      3421894   C.CTG............  3421910
100      2463238   ......             2463243
100      997173    ..A.............   997190
                        \           
                        |           
                       TG
100      1002361   ..A.............   1002378
                        \           
                        |           
                       TG
100      1007372   ..A.............   1007389
                        \           
                        |           
                       TG
100      1011996   ..A.............   1012013
                        \           
                        |           
                       TG
100      1027392   ..A.............   1027409
                        \           
                        |           
                       TG
100      3982987   ...TGT........T..  3983003
100      3374211   ....G.....         3374202
100      3914621   ...TG.........     3914608
100      3526112   .-..G....A....T..  3526127
100      1148987   ....G............  1149003
100      3293796   ...TG...........   3293781
100      2940689   ...TGA...........  2940673
100      4018542   ....G............  4018558
100      3618997   ..-.G.A......      3619008
100      1882999   .-..G............  1882984
100      3851952   ...C.............  3851968
100      2358399   ..CC.............  2358383
100      2972719   ...CC........G...  2972703
100      3744899   ...C.....          3744907
100      2435623   .A..G...CA.......  2435607
100      2444938   .A..G...CA.......  2444922
100      1433349   .-..G.........T..  1433364
100      1097051   ....G...A........  1097067
100      1112758   ....G.........T..  1112774
100      3407578   ....GG...........  3407594
100      1037305   ...TG.........T..  1037289
100      1045052   ...TG.........T..  1045036
100      2375643   ...C.............  2375627
100      1108990   ....G.........T..  1108974
100      1348474   ..CC.T..AC.......  1348458
100      1444789   ....G......C.....  1444773
100      1450140   ....G......C.....  1450124
100      1013370   T..C.............  1013386
100      1018429   T..C.............  1018445
100      1023446   T..C.............  1023462
100      1028161   T..C.............  1028177
100      1033788   T..C.............  1033804
100      2754948   ..CC........G....  2754932
100      219273    ..CCT............  219257
100      1263032   .T.C.............  1263016
100      717511    ..........T......  717495
100      1138679   .A.C.............  1138696
                              \     
                              |     
                              T
100      697257    ...C.............  697241
100      715223    ..CC....T........  715207
100      926761    ..CC.............  926777
100      1591331   ..CC.............  1591315
100      1079726   ...CC............  1079742
100      2030934   ...C.............  2030918
100      2076349   .A..G......C....   2076364
                   \                
                   |                
                   G
100      2980652   ..CCC............  2980636
100      3235365   ..CTG............  3235349
100      3163602   T...G....A....G..  3163586
100      922844    ...C.............  922828
100      936797    ..CTG............  936813
100      3961159   ...TG.......G....  3961143
100      3559138   ....G............  3559121
                             \      
                             |      
                             A
100      1885815   ...TG...........   1885830
100      3752889   ...C.............  3752873
100      3766444   ...C.............  3766428
100      3760020   ...C.............  3760004
88       1808050   ....G............  1808066
88       1050439   G..C.............  1050423
88       2246083   ...TG............  2246099
88       2208790   ...C.............  2208774
88       2218910   ...C.............  2218894
88       3912334   .A.T.............  3912318
88       276961    ..CTG.........G..  276977
88       279463    ..CTG.........G..  279479
88       2135769   ..CC.............  2135753
88       116042    GA.C.............  116026
88       1252971   ...TG.....T...T..  1252955
88       1646293   ..CC.............  1646309
88       1649317   ..CC.............  1649333
88       502       ...C........C...   487
88       181356    ....C...AA......   181341
88       2170583   ..CCT............  2170567
88       99123     ..........G....    99109
88       2282893   ...TG....T....T..  2282909
88       11590     ..CC.....A.......  11606
88       1820896   ..AC...A.........  1820912
88       3992049   ...C.............  3992065
88       269025    ...TG..A....G...   269010
88       1972206   ...TT......        1972216
88       414295    ...GGT...........  414311
88       153273    .................  153289
88       48138     ...C.............  48154
88       135432    .A.T.............  135416
88       200800    ...C.AG..........  200784
88       3563247   ....G...A........  3563263
88       304798    ..CTG............  304814
88       2930643   ..CTG............  2930627
88       155286    .ACTG............  155270
88       871906    .A.G.T...........  871922
88       1165740   ..CCG............  1165756
88       1325180   ...C....           1325187
88       1847324   ....G............  1847340
88       2042986   ....C............  2042970
88       2308692   ....G.........T..  2308708
88       990785    ..GC..........T..  990769
88       1532165   .A.TG............  1532149
88       3160942   ..CC........C....  3160958
88       69368     ....G...........   69353
88       992096    T...G...........   992081
88       1049481   ..C.G............  1049465
88       1215850   ..CC.............  1215834
88       3923725   .AGC............   3923710
88       2095383   ..CCT............  2095399
88       121294    .C.C...........    121280
88       1471720   ..CC.............  1471704
88       2166850   ..CC.............  2166866
88       1375819   ....G....A.......  1375835
88       1051821   .AC.T........      1051809
88       1913571   ...C.............  1913587
88       58979     ...C..CA.........  58995
88       1159533   ..CC.............  1159517
88       1566276   ...C.............  1566292
88       132177    ...TG............  132193
88       268205    ...C.............  268221
88       491485    ...CG............  491501
88       498607    ...CG............  498623
88       1127521   G..TG..A.........  1127505
88       126516    ..AGG.........T..  126532
88       128195    ..AGG.........T..  128211
88       150708    ...C.......CA....  150692
88       194687    ..CTG............  194703
88       326124    ..CTG............  326108
88       1104671   ...GG............  1104687
88       890010    ...TG............  889994
88       1178216   ..CTG............  1178232
88       1288124   GA.C.............  1288108
88       3674475   ..CTG.......G....  3674491
88       1495647   .A..G...........   1495632
88       284411    ...CC....AG.....   284396
88       800873    ..CCG.....G.....   800858
88       647677    G...G..A......T..  647661
88       993196    .....TCA........   993181
88       1041577   ...TG........      1041565
88       1568623   ....G............  1568607
88       1365977   ...GG....A....T..  1365961
88       1453257   ...T.A......C....  1453241
88       2204957   .A..G............  2204941
88       2215077   .A..G............  2215061
88       3367589   GACC.........G...  3367605
88       145660    ...C....AA.......  145676
88       820526    ..GTG..A.........  820510
88       824137    ..GTG..A.........  824121
88       1150219   ...CG.......C....  1150203
88       1320042   ...TG............  1320058
88       1408542   ...C.............  1408558
88       36421     ...C.......C.....  36437
88       3492778   ...                3492780
88       108067    .A.TG............  108051
88       1319591   ...C.............  1319575
88       1409009   ...CT....C...C...  1409025
88       1369852   ...T......T.....   1369867
88       1536529   ....G............  1536513
88       30081     ....G............  30097
88       1246809   ...C.............  1246825
88       221388    ..CC....A.....T..  221372
88       859531    ...TG.AT.........  859547
88       1037528   ..CC............   1037513
88       647176    .A.TG...AA.......  647192
88       14582     ..                 14581
88       328810    ...C.............  328826
88       40793     ..CC.............  40809
88       1344723   ...TG............  1344739
88       1267521   ....G.........T..  1267505
88       383882    ....GTCA.........  383866
88       399187    ....GTCA.........  399171
88       2203254   G...G............  2203238
88       108346    ..CTG............  108362
88       161582    ...C.............  161566
88       244078    ..CTG............  244062
88       245428    ..CCT............  245444
88       248542    ..CTG............  248526
88       774007    ..CTT.........T..  773991
88       1058279   ..CC.............  1058263
88       1610519   ..CC.............  1610503
88       954407    GT.C.....A....     954394
88       383509    ....GTCA.........  383493
88       1227045   ...C............   1227030
88       1640890   ..CCG............  1640906
88       981916    ...C........A....  981900
88       1555658   ...C.............  1555642
88       1579339   ..............     1579352
88       818024    ...TT........      818012
88       821635    ...TT........      821623
88       184350    ...C.............  184366
88       3870368   ...CG...........   3870383
88       1462595   .A.C.............  1462611
85       621832    ...TG.........T..  621848
85       2711909   ....G............  2711925
85       891411    ...........C.....  891395
85       1009027   ...C..........T..  1009043
85       2195732   ....G.......C....  2195748
85       1418857   .A.C.............  1418841
85       2169616   ...TG...A....T...  2169632
85       639932    ...C.A...T.......  639916
85       845834    .A..G............  845818
85       1930040   .A.C..........A..  1930024
85       1963961   ..CTG......C.....  1963945
85       1914823   ....C....T.......  1914807
85       3101278   ..CT............   3101263
85       1152880   .ACT............   1152895
85       408253    ....G............  408237
85       3543643   ....G.......C....  3543659
85       3551415   ....G.......C....  3551431
85       851890    ..CC......C..      851902
85       2047035   .A.C.....C.......  2047019
85       2109834   ....GT.......      2109846
85       1804770   ....T......G.....  1804754
85       506206    ..CCTT.......C...  506222
85       666296    ....G............  666280
85       934795    ..CTG............  934811
85       2061788   ...TG............  2061804
85       2093382   .C..G...A........  2093366
85       2009521   .A.TG............  2009537
85       2034875   .A.TG............  2034891
85       2095419   ..CCC............  2095435
85       3644824   ...G.............  3644808
85       1910952   ....G......C..T..  1910968
85       2189909   GT.C.............  2189893
85       3321720   ....G...A....G...  3321736
85       330334    ..G.G............  330318
85       867921    T..CT............  867905
85       1124622   ...C.............  1124606
85       1527210   .CCC.............  1527226
85       1893017   ...C..........A..  1893001
85       2160358   .A.TG............  2160342
85       3069887   G.CTG............  3069903
85       2118405   ...TG...........   2118420
85       2447511   ...C...A........   2447496
85       757571    ..CC.T...........  757587
85       650804    TA.TG...........   650819
85       467978    ...TG............  467962
85       471619    ...TG............  471603
85       3067260   ....GT...........  3067276
85       1346427   ...C...........    1346413
85       695397    ..CC....A....      695409
85       775520    ...-T..A.T.......  775505
                   \                
                   |                
                   G
85       869449    ..CTG............  869465
85       948509    .A.T.............  948493
85       717995    .A.TG...........   718010
85       626724    ..CTG............  626740
85       948871    ..CTG............  948887
85       1227677   ..CC..........T..  1227661
85       1935414   ..CC........A....  1935398
85       2111487   ..GTG............  2111471
85       3067942   ...TG.........T..  3067958
85       3072658   ...TG.........T..  3072674
85       2536658   G..C...A.....T..   2536643
85       673347    ....G............  673363
85       1963031   ....GA..A.....T..  1963047
85       2069795   .ACTG............  2069779
85       1062610   ...C........G....  1062626
85       1070658   ...C........G....  1070674
85       987937    ....G............  987921
85       904344    ...T.A...A.......  904328
85       927069    .A..G....A.......  927085
85       2279713   ...C......G......  2279729
85       769661    ...TG............  769677
85       3904486   ..CC....A........  3904502
85       4182658   T..TG............  4182674
85       685716    .A..G............  685700
85       770074    ....G..AAT.......  770090
85       1857327   ..CTG..A......T..  1857343
85       2309988   ...C.............  2310004
                   \                
                   |                
                   G
85       2138685   .A..G............  2138701
85       2797813   ...C.....A...G..   2797828
85       3399623   ..CC.......        3399613
85       2389087   ..                 2389086
85       658070    ..CC..........     658083
85       2266681   ...TG....A.......  2266665
85       984402    ...CT............  984418
85       902281    -...G............  902266
85       2273144   ...TG.........G..  2273128
85       3896413   ..CTG............  3896397
85       3770080   ...C.............  3770064
85       2059373   ....G..A.T....T..  2059389
85       2060833   ....G..A.T....T..  2060849
85       885807    .-.C.............  885792
85       3803503   .AC.G............  3803519
85       3808599   .AC.G............  3808615
85       3813676   .AC.G............  3813692
85       3819346   .AC.G............  3819362
85       2236328   ..CC............   2236313
85       1210025   ..-CT............  1210040
85       2314887   T...G...........   2314902
85       2158987   ....CT........T..  2159003
85       2265898   ....G....TT......  2265914
85       2184879   .T.G-............  2184894
85       882391    ..CT.............  882407
85       759992    ..C........C.....  759976
85       1167167   ..............T..  1167183
85       3705918   ...C.............  3705902
85       3513604   ....G....C..C....  3513588
85       2152537   ...C.............  2152553
85       784140    ...TG............  784156
85       945884    .A..G..A.........  945900
85       2415962   ...TG............  2415978
85       2751799   ....G.....TC.....  2751783
85       3064980   ..CC.............  3064964
85       1315323   ...T..........T..  1315307
85       1908079   .A.TG............  1908063
85       2068666   ....G...........   2068651
85       2056113   .A.CT............  2056129
85       2684740   ..CC.............  2684756
85       4227072   ..CC.............  4227088
85       762557    ...C...A.........  762541
85       2581392   ....G...........   2581377
85       2191973   ...TG....A......   2191958
85       2198789   ...C...-.......    2198802
85       2142717   ...TG............  2142701
85       2796171   .AAC............   2796186
85       2164700   ....G............  2164684
85       719513    ...C.............  719529
85       2374391   .ACC.............  2374407
85       1181448   ...C.....A....T..  1181464
85       1901511   ...C.............  1901527
85       893509    .T.TGT........T..  893493
85       2072025   G..C..........     2072038
53       714201    ...C.............  714217
53       333268    ...C.............  333284
53       200431    ...C.............  200447
53       4750149   ..G..............  4750133
53       1542446   ..CTG............  1542462
53       722165    ...CC...........   722150
53       516522    .A..GG...........  516506
53       3959090   ...TG......C..T..  3959074
53       4791856   ....G............  4791872
53       4472066   ...C.............  4472050
53       4021550   ...C.....A.......  4021566
53       4158217   ..CC..........     4158204
53       4586549   ...C......         4586540
53       421493    ....G............  421509
53       773408    G.CC.............  773424
53       4652362   ....G..A.A.......  4652346
53       4807308   .A..G.CA......T..  4807324
53       3812609   ..CTG............  3812625
53       3819695   ..CTG............  3819711
53       244020    ...C.............  244004
53       1333671   ...CG...A........  1333687
53       801603    .A.TG..A........   801588
53       1865514   ...C............   1865499
53       3310944   .C.TG............  3310960
53       1774020   ..CTG............  1774036
53       925728    ....G..            925734
53       4162834   ..CTT....A.....    4162820
53       2076716   ...C..........G..  2076700
53       1258860   ...T.A...........  1258876
53       2002326   ...TG............  2002342
53       3123077   ..CCT............  3123061
53       3765978   ..C.G...A........  3765994
53       566254    ..CTG............  566238
53       1476189   ..CC..........T..  1476205
53       4717931   ..CTG....A.......  4717947
53       4622117   ...C.............  4622100
                          \         
                          |         
                          G
53       733654    ...C............   733639
53       1327634   ...C.....A......   1327649
53       2326633   .ACTG............  2326617
53       2829253   ...C.....A...      2829241
53       1875134   ..CT.............  1875118
53       4794034   ...CC............  4794050
53       4491467   ..CC.............  4491451
53       4698422   ..CCTT..........   4698437
53       4551909   ..G.G............  4551893
53       876305    ...C......         876296
53       4745798   ..C.G........C...  4745814
53       2819092   ...T...A.......    2819078
53       1278621   ..AC.T...........  1278605
53       1543442   .....A...AT..G...  1543426
53       659861    .C...............  659877
53       988413    ...CT......C.....  988429
53       4759334   ...C.............  4759350
53       712388    .ACC.............  712404
53       4355142   ..CC.............  4355158
53       4451635   ...CT......C.....  4451651
53       4048376   ....GT........     4048389
53       3222976   ..CC.............  3222992
53       3229375   ..CC.............  3229391
53       3235516   ..CC.............  3235532
53       4610508   ....G.........T..  4610524
53       4623743   ...CG............  4623727
53       111893    ..ATG............  111877
53       1934502   ...CC....C.......  1934486
53       3112860   T.CC...A.........  3112844
53       4394345   ...C.A...........  4394361
53       4560162   ..CC..........T..  4560178
53       4576032   ...C........       4576043
53       4756321   ....C.........     4756308
53       1806877   ...GG............  1806893
41       2564714   ...TG..A.........  2564698
41       4234082   ...C.....TG......  4234066
41       4237330   ...C.....TG......  4237314
41       1908706   ...C........A....  1908722
41       4845012   ...TG............  4844996
41       1345860   ...C.............  1345844
41       3557083   ....G............  3557099
41       4760857   .T.C.............  4760873
41       2171957   ..CC....AA...G...  2171941
41       2360539   ...TG............  2360523
41       4084706   ..ACC............  4084722
41       899053    ...GGT...........  899069
41       1856111   ..CC.............  1856095
41       2438890   .AG.G...A........  2438874
41       2907561   .C..G..A.........  2907545
41       1801645   ...TG.....G......  1801629
41       2173790   ...CT..AT.....A..  2173774
41       2259602   ...TC............  2259586
41       3301941   ..CCC.........T..  3301957
41       3771493   ..CC.............  3771477
41       3825584   ...C.............  3825568
41       2088533   .A..G............  2088517
41       1891762   ..CTG...........   1891777
41       2358705   ...C............   2358690
41       2106247   .A.TGT.........    2106233
41       2108210   .A.TGT.........    2108196
41       2065273   ...TG..AA........  2065289
41       4294292   .TCC.............  4294308
41       2279778   ....G.....G......  2279762
41       1068569   ..CTG............  1068585
41       2199950   .A..G.CA.........  2199966
41       3070521   G.CC.....A.......  3070505
41       4415145   TA.TT.........     4415132
41       2617557   ...TGG.....        2617567
41       2097141   .C..G....A....T..  2097125
41       2099956   .C..G....A....T..  2099940
41       955830    ...C.............  955814
41       2388211   ...TG.........T..  2388195
41       852886    ...GG.......C....  852902
41       2460875   ...TG..A.A....T..  2460859
41       2819706   .A...G...........  2819722
41       2983253   ....G............  2983269
41       3789344   ...G......T..G...  3789360
41       4067209   ....GT...........  4067225
41       4906296   ....G............  4906312
41       170874    .A..G............  170890
41       302432    ..A.GT...........  302416
41       822573    ....T............  822589
41       824811    ....T............  824827
41       2148331   ....G............  2148347
41       2387886   ..CCT............  2387902
41       1637008   ..CC....A.....T..  1636992
41       1981679   ..CT.............  1981663
41       2070520   ...TG............  2070504
41       2585926   G..TG............  2585942
41       2639703   ...CT....A.......  2639719
41       4350554   ...CT.......G....  4350538
41       5090808   ..CC......G......  5090824
41       693873    .......A.........  693857
41       3152411   ...C............   3152426
41       2420106   ................   2420091
41       3074913   ...TG............  3074929
41       2165250   .A.C............   2165265
41       2362176   .AATC...........   2362191
41       2419824   .A.T.............  2419840
41       2599165   ....C............  2599149
41       2004061   ...GG............  2004077
41       2399231   ....G....A....     2399218
41       2933558   ...G..........     2933571
41       2784885   ..CTG.....G......  2784869
41       2606671   ...C............   2606686
41       880942    ....G.........G..  880958
41       2282209   ...TG...A.......   2282194
41       2303414   ...TG...A.......   2303399
41       2677063   ...TTTG........    2677049
41       910870    ...TG............  910886
41       2938133   ..CC.A...........  2938149
41       2254792   .......A....A....  2254808
41       5088973   ...T.T...C..       5088962
41       2484671   ....G............  2484655
41       2025573   ..CC.............  2025557
                   \                
                   |                
                   G
41       3440880   ...C.............  3440896
41       2163289   G..T.............  2163273
41       2342960   .A.TG............  2342944
41       1733941   ...GG............  1733925
41       2135738   ..CTG............  2135754
41       44773     ...CG............  44757
41       495736    ..CC.............  495720
41       1927145   ..CTG.....G......  1927129
41       2470299   ...TG....A.......  2470315
41       1032824   ..CCC............  1032808
41       1254598   ..CTG............  1254582
41       3809067   ..CCC............  3809083
41       5181020   ...TG............  5181036
41       2392913   ....G....A.C....   2392898
41       2393999   ....G....A.C....   2393984
41       2178221   T..CCTG.......     2178234
41       2086279   ..CC............   2086264
41       3030314   ..ATG...........   3030299
41       3032722   ..ATG...........   3032707
41       1876237   ...G...........    1876223
41       2161244   T................  2161228
41       4104342   ...C.............  4104359
                         \          
                         |          
                         T
41       2946356   .T..G............  2946372
41       2062778   ...TG..AA.......   2062763
41       2341708   ...C.............  2341724
41       2768179   ...TG............  2768163
41       1862847   ...TGT...........  1862831
41       2035889   ....G........      2035877
41       1869046   ...CG............  1869030
41       2327019   ..CC..........T..  2327035
41       2604565   ...CCT...........  2604549
41       4338623   .A.TC....A.......  4338639
41       908347    C...G..A.A.......  908331
41       903866    ...CT............  903882
41       1192465   ...C....A.G......  1192449
41       2780313   ...-C.........T..  2780328
41       2914776   ....               2914773
41       2539049   ....G.......G...   2539034
41       2349325   ....G..A..C......  2349341
41       964197    ...C.......        964187
41       967761    ...C.......        967751
41       4368454   ...TG............  4368438
41       2649628   ..CTG............  2649612
41       3207692   G..C.......G..A..  3207708
41       1802174   ...T.............  1802158
41       903410    ...TG...A........  903426
41       2337566   ...TG.........T..  2337548
                     \              
                     |              
                    GA
41       2339576   ...TG.........T..  2339558
                     \              
                     |              
                    GA
41       4175292   .C.TG............  4175276
41       2778120   .C..G..A.........  2778104
41       4818955   ....G............  4818971
41       25749     ..GC.............  25765
41       25953     ..GC.............  25969
41       1854522   .T.C.-........T..  1854507
41       2028033   ...TG............  2028049
41       1232700   .ACC..........A..  1232684
41       1253253   .ACC..........A..  1253237
41       2935862   ....G....A......   2935847
41       3653750   ...CT.........     3653737
41       298380    -TC.G............  298365
41       1850521   ..CC..........T..  1850537
41       1969868   ...TG......A.....  1969884
41       467000    ..AC......C......  467016
41       2063741   .................  2063725
41       2435951   ....G.....T......  2435935
41       2997011   ..CC.............  2997027
41       919274    ...T..C..........  919290
41       923167    ...T..C..........  923183
41       1655093   ..CC.............  1655077
41       2497058   .AC.............   2497073
41       2510179   ...TG..A......     2510192
41       2461537   ..CC.............  2461521
41       1185181   ..C.G............  1185197
41       797242    ...C............   797227
41       1943717   ....G...........   1943732
41       1892880   ...TG............  1892896
41       1926401   ...C..........T..  1926385
41       2225485   ..CTG............  2225469
41       2270983   ...CT.CT......T..  2270967
41       2847879   ..CC..........     2847866
41       3509788   C.A.G............  3509804
41       3754107   ..CTG............  3754123
41       4255393   ..CCT............  4255409
41       4737093   ..C.T............  4737109
41       1218560   ....G............  1218576
41       1225768   ....G............  1225784
41       2240071   T..C............   2240086
41       2394128   ..CC.............  2394112
41       4922426   ..CC.....A...      4922438
41       2585778   ...GT............  2585794
41       2480772   ...C.............  2480756
41       3309582   .A.C...........    3309596
41       2201355   ....G............  2201339
41       1986152   .................  1986136
41       2358199   ...TG.......C....  2358215
41       1790093   .A.TG.......G....  1790077
41       883219    G...G..A.....      883231
41       2510540   .A..G............  2510556
41       2351964   ...C...........    2351950
41       2966934   ....G......        2966944
41       3747976   ...C.............  3747960
41       2191324   ....G......C.....  2191340
41       859281    G..C.............  859297
41       2474040   ...C............   2474055
29       1517327   ...C..........T..  1517343
29       4134420   .A..G............  4134404
29       2574736   ...C.............  2574720
29       1468405   .T.C.............  1468421
29       3554334   ...C....A.....T..  3554350
29       269818    ...TG............  269834
29       277600    ...TG............  277616
29       1447657   .....T.....G.....  1447673
29       1454840   .....T.....G.....  1454856
29       3885772   G...GT...........  3885788
29       1878521   ....G............  1878505
29       2516313   ....G.CA...G.....  2516297
29       5482137   ...C...A.........  5482153
29       1173370   ....G..T....C....  1173386
29       1563805   ...TG............  1563821
29       2193186   ..CTG............  2193202
29       2532164   C.CC.............  2532180
29       3669618   .....T.A.A....T..  3669602
29       1625059   ...C.............  1625075
29       1629930   ...C.............  1629946
29       2751798   ...TG............  2751814
29       3498304   ....G.A...G.A....  3498288
29       5330816   ...TG............  5330800
29       3587106   ...GG............  3587122
29       2814253   ..CC.............  2814237
29       3617268   ...CT............  3617284
29       2509761   T..C..........T..  2509745
29       1226456   ....G............  1226472
29       1848986   G..TG...........   1849001
29       3293190   ....G.....C......  3293174
29       3304972   ....G.....C......  3304956
29       3306944   ....G.....C......  3306928
29       4024974   ...TG..A......T..  4024990
29       4031770   ...TG..A......T..  4031786
29       3392750   ....G............  3392766
29       5594398   ...TG.....G......  5594382
29       5599948   ...TG.....G......  5599932
29       1844711   ..CTG.........     1844724
29       3614001   .A.TG.....G...     3614014
29       2664068   ...C......G......  2664052
29       3585748   ...C............   3585733
29       5611335   ..CC...AA........  5611319
29       1833668   .CCC..C.........   1833653
29       3421266   ...C........       3421255
29       1775834   T..CC............  1775818
29       3051465   ...TG...C...G....  3051449
29       2517886   ...TT...A........  2517902
29       1396214   ...C.........C...  1396230
29       1425941   ....G............  1425957
29       2830027   ...C.............  2830011
29       3345144   ...GG............  3345128
29       4374518   ..CC.............  4374534
29       1424610   ....G............  1424626
29       1631242   ....G............  1631226
29       1672653   ..ACT......C.....  1672637
29       1687435   ..ACT......C.....  1687419
29       402243    ...TG............  402259
29       1330491   ....G............  1330475
29       1402071   ..CTG............  1402087
29       2113890   ..CTG............  2113874
29       2746673   ...CG............  2746689
29       3255838   ..CCT............  3255822
29       3498071   ..CC.............  3498055
29       3912133   T..C..........T..  3912149
29       4864270   ...CT....C..C....  4864254
29       2724318   ....G............  2724334
29       2842907   ...T..........T..  2842891
29       3944447   ....G....A.......  3944463
29       2349373   ...TG............  2349357
29       1182082   ....G...CA......   1182097
29       3446838   .A..G...........   3446823
29       3782545   ....C.....T......  3782561
29       3296556   ..ATG............  3296540
29       3310518   ..ATG............  3310502
29       3312489   ..ATG............  3312473
29       3317425   ..ATG............  3317409
29       3431484   ...TG....A.....    3431498
29       1622054   ....G....A....     1622067
29       2753085   .AC.GT........     2753098
29       2872836   ....G...A.....     2872823
29       408568    ...TG...........   408553
29       3608378   ...C.-.....GC....  3608363
29       3563654   ...TG...........   3563639
29       3359503   ...C........       3359492
29       2451354   ....T..A....       2451343
29       2888697   ..CTT.......       2888686
29       3792017   ..CTG............  3792001
29       242891    .                  242891
29       3703833   .A.C......         3703842
29       1643509   ..CTG............  1643525
29       3064651   ...TG......A..T..  3064667
29       3212415   ...C........A....  3212399
29       3978277   ...TG.A..........  3978293
29       3982212   ...TG.A..........  3982228
29       796335    ....G.....G.A....  796319
29       1398947   .A.TG............  1398931
29       1473458   ...CG............  1473442
29       1481317   ..CC.............  1481333
29       1482327   ..CC.............  1482343
29       1701417   .ACT.............  1701433
29       2621721   ...C...A..T...T..  2621737
29       2824240   ...TG..A......G..  2824256
29       4667865   ----..........T..  4667853
29       4700710   ----..........T..  4700698
29       792153    ....G.....G.A....  792137
29       1307471   ..CTT............  1307487
29       1799875   ..CC.............  1799859
29       2767037   ..CC.............  2767021
29       1383998   ...GG............  1383982
29       1818501   ..CCT..A.........  1818485
29       3235561   .ACTG.........T..  3235545
29       3240300   .ACTG.........T..  3240284
29       5170533   ..CTG....T.......  5170549
29       5708108   ..CC.............  5708124
29       1401714   ....G............  1401730
29       2564042   ...C............   2564027
29       2908901   .A.C............   2908916
29       3915682   ..CC..A.TA.......  3915666
29       1602249   ...T.............  1602233
29       1731637   ...C.T.....        1731627
29       1986316   .A.C............   1986331
29       2099764   ...TT............  2099748
29       3590376   ...TG....A.....    3590390
29       262836    ..............T..  262852
29       270618    ..............T..  270634
29       2907427   ..CC..........     2907414
29       3156336   T...G........      3156324
29       1955579   ...C.T...........  1955563
29       1664646   ....G............  1664662
                   \                
                   |                
                   G
29       1398609   ...TG............  1398593
29       2743697   ...TG............  2743681
29       2939438   G..GG............  2939422
29       2948428   G..GG............  2948412
29       3612806   ...C..........T..  3612790
29       4305248   ...C.....A.......  4305264
29       4306396   ...C.....A.......  4306412
29       5268129   ..CC.....A.......  5268145
29       5624803   ..CC.............  5624819
29       1528607   ..CC.............  1528623
29       3630289   ...C.T...........  3630305
29       3841619   ...-G....A.......  3841634
29       3567509   .A.T.T.......      3567497
29       1658258   ...T.G....         1658267
29       2233785   ...TG...........   2233770
29       2236854   ...TG...........   2236839
29       2732303   .A.TG.........     2732290
29       1553404   ...TG....C.......  1553420
29       4053930   ....GA..AT.C.....  4053946
29       3367621   ...CG............  3367605
29       1153735   ...TG.........     1153722
29       1524873   ....G....A.......  1524857
29       2913922   .A.GG............  2913906
29       1464540   ..A.G..A.........  1464556
29       3220344   ..............     3220358
                           \        
                           |        
                           A
29       3559349   ...TG..A....       3559338
29       1161932   .A.TG...........   1161947
29       3554887   .........T..       3554876
29       2537502   ...C...-.........  2537487
29       1536825   ...CC...A........  1536841
29       3940608   ...C.......C.....  3940592
29       1114380   ...C.............  1114364
29       1667905   G.CTG............  1667889
29       3706784   GC.T.............  3706767
                        \           
                        |           
                        G
29       3711146   GC.T.............  3711129
                        \           
                        |           
                        G
29       1195978   ...-G............  1195993
29       1154392   ...TG...A........  1154408
29       3562663   ....GT........T..  3562647
29       3943766   ...C.....A.......  3943750
29       1315580   ..CTG............  1315564
29       2894380   ..CTG............  2894396
29       1325281   .....T.....G.....  1325297
29       2578855   ...C............   2578840
29       1324060   ....G............  1324044
29       2672580   ....G.........G..  2672564
29       2345134   .-.TG............  2345119
29       1511777   ....GA.....C.....  1511761
29       1337792   ...C...AA........  1337808
29       1638371   .ACTG............  1638355
29       2722526   ..CC.............  2722542
29       807108    ...TG............  807092
29       827199    ...TG............  827183
29       3007987   ..CC....T.......   3008002
29       2984239   ..CC.....T.......  2984255
29       1391673   ..CTG............  1391657
29       1383004   .A.CT........C...  1383020
29       1378081   ...TG...A........  1378065
29       2528362   ...C.....          2528370
29       1365502   ....G............  1365486
29       1436397   ...CT............  1436413
29       1438882   ...CT............  1438898
29       2672054   ....G............  2672070
29       3548013   G...G............  3547997
29       1429516   GC.G-............  1429531
29       942675    ...TG......C.....  942659
29       1502924   ..CC.............  1502940
29       1608264   ..CT.............  1608280
29       1622749   ..CT.....T.......  1622733
29       2420906   ...TG.........T..  2420890
29       3607368   .A.TG............  3607384
29       4928133   ..CC....A...A....  4928117
29       1357763   ...TG...........   1357748
29       3592687   ..CT............   3592672
29       1134424   ..CC..........A..  1134440
29       1357091   ....G............  1357107
29       1044192   ...C..........T..  1044176
29       3792303   ...C.............  3792319
29       3002685   ...C..........T..  3002701
29       281136    ....G............  281120
29       1104180   ...C.............  1104196
29       1255820   .AA.G........T...  1255836
29       1560881   ...C.............  1560865
29       3060583   ....G............  3060567
20       2590153   ....G.........T..  2590137
20       5289588   ...C..........T..  5289572
20       2104102   ...TG..A.........  2104086
20       4031906   ....G.....C......  4031922
20       1073351   ..CC.............  1073367
20       2112490   ...TG..A.........  2112474
20       2898755   .A.TG.........T..  2898771
20       371451    ...TG...A.G......  371467
20       840017    ....G............  840033
20       993862    TA.TG.....T......  993846
20       5229861   ....G....A.......  5229845
20       1121248   ...TG............  1121264
20       5304637   ...C...A.........  5304621
20       980648    ...GG.........T..  980632
20       991193    ..CC....T.....T..  991209
20       3053450   ...TG............  3053466
20       5003444   ....G............  5003460
20       791529    ....G............  791513
20       772022    ..AC..........T..  772006
20       1162928   ....G...A.......   1162913
20       3585749   ...TG....A..C...   3585734
20       5242571   ...C............   5242586
20       2708336   ...CC............  2708352
20       1002029   ....G.........T..  1002045
20       2675999   ....G...T.G.....   2675984
20       5221985   ...GG............  5222001
20       3025370   ..CC.............  3025354
20       2391657   ..CC........C....  2391641
20       2856459   .A..GA......C....  2856475
20       3508782   ...C.......C..     3508769
20       1253910   .T.C.....A....     1253923
20       1114681   ...C...........    1114695
20       2764495   ...............    2764481
20       2040256   ...C............   2040241
20       695670    ....G..CA........  695686
20       3196893   ...TG....A...      3196905
20       1168452   ..CTG.....-......  1168467
20       2487488   ....TT...........  2487504
20       2497044   ....TT...........  2497060
20       661408    ...C.............  661424
20       5237730   ...CT............  5237746
20       1387415   .A..G.....G.A....  1387431
20       2584071   ...C.............  2584087
20       2810061   .........A....T..  2810077
20       1061887   ..C.G....C.......  1061871
20       1067807   ..C.G....C.......  1067791
20       1070764   ..C.G....C.......  1070748
20       1082952   ..C.G....C.......  1082936
20       2573788   .A.TG............  2573804
20       5193286   ...TTT...........  5193302
20       5617460   ...TG............  5617476
20       862933    ...C.T...........  862949
20       2478123   ....G............  2478107
20       3613264   ...TG...A........  3613280
20       1264697   ...TG............  1264713
20       1292310   ....G............  1292294
20       2175431   ...C.............  2175447
20       2653926   ..CC.............  2653942
20       5101345   ...TGAG..........  5101361
20       916394    ...TG............  916378
20       4853496   ..A.T..A......T..  4853480
20       5341642   ...C.T.A.........  5341658
20       999722    ...TG...A........  999706
20       1105852   ..CTG............  1105868
20       1134763   .ACGG............  1134747
20       1664244   ...C.............  1664228
20       1937284   ..CTT............  1937268
20       2581891   C.A.G..T.C.......  2581907
20       3246026   ....G............  3246042
20       3398981   ...CT..A......T..  3398965
20       845970    ....G....A.......  845954
20       96693     ...C.............  96677
20       5115078   ...CT..A.........  5115094
20       5289315   T.CC.............  5289299
20       5600334   ....G........T..   5600319
20       6233187   ........T.C.C...   6233202
20       5412571   ...GG............  5412587
20       1032731   ....G......C..     1032718
20       2795012   .............      2795024
20       5342325   ...C.........      5342313
20       5385261   G...G...A....      5385249
20       50296     ...C.T......       50307
20       980333    ...C....TC.......  980317
20       2412094   ...C.............  2412078
20       5177984   ...TC...A..-.....  5177999
20       5322643   ....G............  5322627
20       4128620   ..CC.............  4128636
20       768229    ..CC.............  768213
20       5227998   ....C............  5228014
20       2538696   ...C.............  2538680
20       2985390   ..CC..........T..  2985406
20       2615172   ...TG............  2615188
20       3081387   ..GGT............  3081403
20       4115410   ..CTG............  4115426
20       350852    ..CC.............  350868
20       956681    ..CC.............  956697
20       2722152   ..CC.............  2722168
20       2822590   ..CC..........G..  2822606
20       3399345   ...C.............  3399361
20       3493917   .A.C.............  3493901
20       5380905   ..CC.............  5380889
20       5594788   ..CCG............  5594804
20       1005892   .CCGG............  1005876
20       1022572   .CCGG............  1022556
20       1274435   ....G...A........  1274419
20       2700394   ..CTG............  2700378
20       2729752   ..CC.............  2729736
20       3651890   ..C.G............  3651874
20       5431311   ..CTG............  5431327
20       5440040   ..AT.............  5440056
20       5455422   ..CTG............  5455406
20       5022213   .ACTG...A.......   5022228
20       795454    ...T....T......    795440
20       5254475   .C..G............  5254491
20       146496    ...TGT....-......  146511
20       888368    ...TT.........     888355
20       1101848   ...C.....A......   1101828
                        \           
                        |           
                    GGTCT
20       1306472   ..C..---T........  1306459
20       1314513   ..C..---T........  1314500
20       1100345   ...C.....A......   1100325
                        \           
                        |           
                    GGTCT
20       1311224   ..C..---T........  1311211
20       853253    ...TG............  853237
20       740543    ....GG......       740532
20       973980    ..CTG............  973964
20       485369    ...C.............  485385
20       851766    ..A..............  851750
20       3156257   .CC.G............  3156241
20       217895    ..GT...A....G...   217880
20       432893    ...TG...AC.......  432909
20       435567    ...TG...AC.......  435583
20       438241    ...TG...AC.......  438257
20       453384    ...TG...AC.......  453400
20       5145618   ..CC........       5145629
20       724593    ...TC...A.....T..  724577
20       728396    ...TC...A.....T..  728380
20       794380    ....G........      794368
20       6276219   ..CCG.......       6276208
20       2592646   ....G....T.......  2592662
20       5312956   .C.C............   5312971
20       1321067   ..CC......         1321076
20       1323844   ..CC......         1323853
20       2568673   .A.C.....A....T..  2568689
20       5221501   ...CG.......       5221490
20       2476657   ...TG..A...        2476667
20       5277623   G.GT.G..........   5277638
20       1095072   ...GG...A........  1095056
20       2577197   ........T........  2577213
20       5155158   .ACTG............  5155142
20       4231705   .A.T.............  4231689
20       4950092   ...C..........T..  4950076
20       6377371   .A.C.............  6377387
20       867257    ..CTG............  867273
20       4464606   ..CC...T.........  4464622
20       997747    G..TG.......A....  997763
20       5144310   ....G............  5144326
20       4758607   ....T............  4758591
20       4766536   ....T............  4766520
20       3487718   ..GC.............  3487734
20       1122998   ....G............  1122982
20       133733    ..C.G............  133749
20       4926666   ..A.G......        4926676
20       1145035   ..CTT............  1145051
20       3049180   ...C.............  3049196
20       3478039   ..AC.............  3478023
20       3490776   ..CCG....T.......  3490792
20       4138694   ...TG............  4138710
20       1124410   .C..G.....T......  1124426
20       2772827   .....A...T...T...  2772811
20       3072932   ...C.............  3072948
20       3074571   ...C.............  3074587
20       710323    ..C.......T......  710307
20       5196146   ..A.T............  5196162
20       565142    ..CTG............  565126
20       396796    .A.CTT...........  396812
20       759403    ....G...A........  759387
20       784592    .A.C.............  784576
20       827952    ..CTG............  827936
20       1043196   ..CTG............  1043212
20       1261799   ..CCG............  1261815
20       2193613   .C..T..A.........  2193597
20       2518918   ..CTG............  2518934
20       2964592   ..CCT............  2964576
20       4692362   G..TG.........T..  4692378
20       5601659   ....G............  5601643
20       3129477   ...TG...........   3129492
20       3516367   .ACTC............  3516383
20       3090569   .A.TG...A......    3090583
20       3095755   .A.TG...A......    3095769
20       382631    ....G............  382615
20       130250    ...CC.........     130237
20       885201    ...C....T........  885185
20       2529292   ....G.......       2529303
20       2533474   ....G.......       2533485
20       2974180   ....C............  2974196
20       2785965   ...TG........      2785953
20       2983681   ....G............  2983664
                                \   
                                |   
                                C
20       2656188   .A..G............  2656204
20       3022085   ...CT............  3022069
20       2660994   ..C.G.........T..  2661010
20       511762    ...C.-.......G...  511777
20       3599572   ..CC.............  3599588
20       2505586   ...-G............  2505601
20       2506878   ...-G............  2506893
20       2509518   ...-G............  2509533
20       1131698   .                  1131698
20       1049043   -..CC............  1049058
20       1051960   -..CC............  1051975
20       1055493   -..CC............  1055508
20       1077074   -..CC............  1077089
19       3159155   ...C.............  3159171
19       5546736   G..C.............  5546720
19       5552125   G..C.............  5552109
19       4429918   ...TG........T...  4429902
19       4432417   ...TG........T...  4432401
19       4434704   ...TG........T...  4434688
19       2425004   ...C.......C.....  2425020
19       2749259   .A..CT.A..T......  2749275
19       3253312   .A.TG.........T..  3253328
19       4796244   .T.C.............  4796260
19       4818061   ...G.............  4818077
19       6186439   ...C.............  6186455
19       2639697   ...GG..A.........  2639681
19       2704944   ...TGT...........  2704928
19       4861804   ....GT.......G...  4861820
19       1906082   ...TG..T....C....  1906066
19       2949885   ..CT.............  2949869
19       2952341   ...CTG...........  2952357
19       3333424   ...TG............  3333408
19       3686126   ...TG..TT.G......  3686142
19       3690515   ...TG..TT.G......  3690531
19       3926618   ...TG.G..........  3926602
19       3953936   ...TG.G..........  3953920
19       4760582   ..CCC............  4760566
19       8776      ..CC.............  8792
19       2546995   .A.TG............  2546979
19       2913472   .A.C.............  2913488
19       2933040   ...TG............  2933024
19       3116036   ..CTG............  3116052
19       3947990   ...TG.G..........  3947974
19       4436840   GTG.G.........T..  4436824
19       4557490   ...TG............  4557506
19       6392442   ...TG............  6392426
19       6450045   ..CTGT...........  6450029
19       14759     .A.C.............  14743
19       6127040   G..TG............  6127056
19       3336992   ...TT...A.......   3336977
19       3353353   ...TT...A.......   3353338
19       3358075   ...TT...A.......   3358060
19       2626427   ....GG......C...   2626412
19       3202618   ...TG....A......   3202603
19       1972159   ...GG....A......   1972144
19       1976825   ...GG....A......   1976810
19       6179420   ...G............   6179405
19       3519889   ...CGT...A.......  3519905
19       2895642   ....G............  2895658
19       4733411   ...CG............  4733427
19       4739089   ...CG............  4739105
19       3472365   .......A.T....T..  3472381
19       38887     G..CC............  38903
19       4009288   ..CCT..........    4009274
19       3336828   .A.TG..A..T....    3336842
19       3501384   G..C.............  3501400
19       44793     ...C.....A.......  44777
19       208627    ...TG............  208611
19       4603415   .C..C.........     4603428
19       4704779   ...TG.........     4704766
19       3438132   .ACC.............  3438148
19       2540597   ..CC......G....    2540583
19       3119588   ...T..........     3119575
19       6255912   ...CG............  6255928
19       6076832   ...GC..A.....      6076820
19       3536902   ...TG........      3536914
19       1687703   ..C.G.....-......  1687688
19       1695414   ..C.G.....-......  1695399
19       65494     G..C.............  65510
19       3705492   ....G............  3705476
19       5716490   ...TT............  5716474
19       4706472   ...TG............  4706488
19       140240    ...C..G..........  140256
19       1081795   ..CTG........T...  1081779
19       4100791   ...C.A........T..  4100807
19       4500031   G..CG............  4500047
19       4506814   G..CG............  4506830
19       4535354   .A..G.......C....  4535338
19       4802994   ..A.G............  4802978
19       4863896   G.CTG............  4863912
19       4955064   ....G...T..CA....  4955080
19       2319854   .A.C.............  2319870
19       2578356   ..ATG..A.........  2578372
19       3438368   ...C.A........T..  3438352
19       4587390   .A.TG............  4587374
19       5042042   ...C........G....  5042026
19       5231442   ..CC.............  5231426
19       6121580   ....G............  6121564
19       69270     ...TG............  69286
19       1158910   ....G...A........  1158894
19       2274289   ....G............  2274273
19       2534321   ..CC.............  2534305
19       4573595   ...TG.........T..  4573579
19       4838167   ...GC.........T..  4838151
19       5020305   ...TGT...........  5020321
19       6142298   ...TG............  6142314
19       6157584   ....G............  6157600
19       833939    .A.TG.........T..  833955
19       843000    .A.TG.........T..  843016
19       1382165   ...C..........T..  1382181
19       2844728   ...C.............  2844712
19       3081341   ...TG............  3081357
19       3231276   ...TG...AA..C....  3231260
19       5543474   ..CC....A........  5543458
19       5548875   ..CC....A........  5548859
19       5812362   ...T.............  5812346
19       6371812   ....G............  6371796
19       6391817   ....G............  6391801
19       6415287   .A..G............  6415271
19       3201093   ..CC.............  3201077
19       3477644   G...G............  3477628
19       3591493   ...TG.........G..  3591509
19       3592999   ...TG.........G..  3593015
19       6226734   ...TG.........T..  6226718
19       4417861   ..CTG............  4417877
19       2274010   ...C..C......C..   2273995
19       3008530   ..A.G..AA.......   3008515
19       3107723   ..G.G...........   3107708
19       4639098   ...GG...........   4639113
19       5450074   ....G...........   5450059
19       5492445   ....G...........   5492430
19       6112038   ...C.............  6112022
19       4667920   ...CGT...........  4667903
                           \        
                           |        
                           T
19       2179152   ...GG.....T......  2179136
19       5910706   ..A.G....C......   5910691
19       64435     .ACTG..A......T..  64451
19       2201342   ...TG............  2201358
19       2278909   ..C.G.A......G..   2278924
19       2865312   ...C.............  2865296
19       3056103   ...TG...........   3056088
19       3068851   ...TG...........   3068836
19       3087731   ..CT.T...........  3087747
19       3226854   ...CT...C...G....  3226870
19       4270548   ...TG............  4270564
19       4584445   ..CTGT...........  4584461
19       5702788   ..CC.............  5702772
19       6130906   .A..G....T......   6130891
19       2116298   ....G...A....T..   2116283
19       3857448   ...TG.......C....  3857464
19       3859045   ...TG.......C....  3859061
19       4067636   ....G..A.AG......  4067652
19       6443193   ..CTG............  6443209
19       3588390   ...TG..........    3588404
19       2276567   ...GG..A...C....   2276552
19       1998624   ...CTT.......T..   1998609
19       6016243   ...TG............  6016227
19       6381404   ...C.T........     6381417
19       2807214   ...T.A........     2807227
19       312767    ....G..A.....      312755
19       2928746   ..C.G.........T..  2928730
19       4775454   ....G....A......   4775469
19       3022493   ...TG........      3022505
19       1800479   ....G.......       1800468
19       1280897   ....G.......C...   1280882
19       2785790   ..---....A....     2785800
19       3139300   .A..G.........     3139287
19       6208536   ....G..A.........  6208520
19       356532    ...GG....A....T..  356548
19       3065905   .T.C.............  3065921
19       2825050   ..CT.............  2825034
19       2113790   .C..G...A.....T..  2113806
19       6268288   ....G............  6268272
19       2357971   ....G...A........  2357987
19       6346926   ...T.............  6346942
19       3641139   ...GG............  3641155
19       4858449   ...TG............  4858433
19       6284204   ...TG....A...G...  6284188
19       4165294   T.A.G............  4165310
19       254786    ...C.............  254770
19       388239    ..CC.............  388255
19       1116859   ..CTG............  1116843
19       2010931   ...C.............  2010947
19       2175813   ..GCCT..A........  2175829
19       2775053   ...C.............  2775037
19       3142997   ..CC.............  3142981
19       3486128   .A..T............  3486144
19       4007088   ...C..CA.........  4007072
19       4493698   ....C........C...  4493682
19       4501450   ....C........C...  4501434
19       4605912   ..CCG............  4605896
19       5021838   .ACC.......A.....  5021822
19       6144034   .A.TG............  6144050
19       2019562   ...TG............  2019546
19       2019690   ...TG............  2019674
19       2031258   ...TG............  2031242
19       2377807   ...T.............  2377791
19       2725059   ...TG............  2725075
19       2817513   ..CT...A.........  2817497
19       2946402   .A..G........G...  2946386
19       2957343   ...CG............  2957327
19       3230932   ...TG...AA..C....  3230916
19       4389834   ..CTG............  4389818
19       4966455   ...CC............  4966471
19       5435890   ..CC.............  5435874
19       6379688   ...C..........T..  6379704
19       4965440   G.C.G.........T..  4965456
19       5058562   ..CCT.........     5058549
19       5061916   ..CCT.........     5061903
19       1462757   ...T..A..........  1462773
19       1794282   ..AGG............  1794266
19       1877896   T..TG............  1877880
19       1892160   G.CCT........G...  1892144
19       2119721   ..CTG............  2119705
19       2123593   ..CCT........G...  2123577
19       2517103   GACTG............  2517087
19       2929645   ..CC..........T..  2929661
19       2985517   ..CCT....A.......  2985533
19       3079302   T..TG............  3079318
19       3284173   ..CC.............  3284189
19       3290814   ..CC.............  3290830
19       3367812   GA..GT........T..  3367796
19       3375743   ...TG............  3375727
19       3753337   ...CT............  3753321
19       5284116   .A.TG............  5284132
19       5284579   .A.TG............  5284595
19       5291203   .A.TG............  5291219
19       6130504   ..CTT............  6130488
19       2886937   ...C........C...   2886952
19       4859911   ...C.............  4859895
19       5362378   G...............   5362363
19       6282682   ...C........G....  6282699
                          \         
                          |         
                          G
19       3473459   .......-......T..  3473444
19       2787730   ...C............   2787745
19       2876377   ...C..........A..  2876393
19       337862    ..AC............   337847
19       5814878   ....G............  5814862
19       5815721   ....G............  5815705
19       4679513   ...GG.........     4679500
19       5918321   .A.C.....A.......  5918337
19       71938     ...CG............  71922
19       3143785   .A..G............  3143801
19       3440172   ...C.............  3440156
19       149859    ...TG....A.......  149875
19       1203428   ..C.G............  1203412
19       3381112   .A.TG............  3381128
19       4670330   ...C....T.C...T..  4670346
19       4801203   .A.TG............  4801187
19       5511057   ...C..........T..  5511041
19       4703636   ...C..G.....C....  4703652
19       5923865   ....GT...........  5923849
19       14154     ..AG.............  14170
19       2552232   CA.TGG...........  2552216
19       2918335   .T.TG............  2918319
19       2948358   ...T.........      2948370
19       6420165   T...G............  6420181
19       6047953   .A.TG........G..   6047938
19       3201503   ..G.G......G....   3201518
19       3346118   ...C.....C......   3346103
19       3348274   ...C.....C......   3348259
19       4604257   ...TG............  4604273
19       2112415   ..CTG...........   2112400
19       2156711   ...CT...........   2156696
19       26858     ..                 26857
19       2927311   .ACC.............  2927295
19       356398    ....G..T.....      356410
19       285829    ...C.G........T..  285813
19       4613762   ...-TT...........  4613747
19       3261707   ...CC............  3261727
                     \              
                     |              
                   CCCC
19       383033    ....G............  383017
19       431010    ....G.........     431023
19       6402370   ....G............  6402386
19       295144    ...C.............  295128
19       4871076   ....G......C.....  4871092
19       3436620   ...TG....AG......  3436604
19       4616608   ...C.............  4616624
19       5962199   .T.T..........     5962212
19       2114448   ..AGGT...........  2114432
19       4133364   ...C.............  4133348
19       2222328   ..A.G.........     2222341
19       2866621   ....G............  2866637
19       6085005   .T..G............  6085021
19       4918437   .A.TG.........     4918450
19       2148195   ...C.............  2148211
19       3367189   T..TG....A......   3367204
19       6050864   ....G............  6050880
19       4727083   ...GG............  4727066
                      \             
                      |             
                      G
19       2134192   ..CC.............  2134208
19       2721180   ...C...A.........  2721196
19       6080833   ....T............  6080849
19       3368294   .A.....A.A.......  3368310
                   \                
                   |                
                   G
19       4711415   ...TG....A.......  4711399
19       6054533   .A.TG..........    6054547
19       2417419   ....G...           2417412
19       2174936   ....G...........   2174921
19       2866722   ........A........  2866706
19       4821157   .A.CTT...........  4821141
19       6180716   ....G.........A..  6180732
19       6245741   .A..G............  6245757
19       3478395   ...TG............  3478379
19       2744546   T.ACG............  2744562
19       2999489   ...C.............  2999505
19       3595211   ...CT.........T..  3595227
19       5220225   G...G.......       5220214
19       2023946   .A..G...........   2023931
19       2035707   .A..G...........   2035692
19       2403977   .AA.G........G...  2403993
19       2798873   ....G............  2798857
19       6420917   ..CC.............  6420901
19       3654523   ...........G.....  3654539
19       1974459   ..C..............  1974475
19       1979061   ..C..............  1979077
19       4925153   ...C.............  4925169
19       2672001   ..CC.............  2672017
19       6208939   ...C.............  6208955
19       2128350   ...C.............  2128366
19       2720661   ...CC........      2720673
19       4950411   ....G...........   4950426
19       5914534   ...C.........G...  5914550
19       279172    ...TG............  279156
19       290392    ...T.............  290408
19       1641356   ..CC.............  1641372
19       1811149   ...TG............  1811133
19       2117041   ..CC.............  2117025
19       3172784   ....G.........T..  3172800
19       3648726   ...TG............  3648710
19       4539744   ...CT............  4539760
19       434753    ..CGG............  434769
19       832701    ...CG............  832685
19       841763    ...CG............  841747
19       2167226   ..CTG............  2167210
19       2345419   ...TG............  2345403
19       2918479   ..CC.T...........  2918463
19       2966906   ..CC.............  2966922
19       3000821   ....G............  3000837
19       3152796   ..GTG............  3152780
19       3486023   ...C.............  3486039
19       3536818   ..CTG...........   3536833
19       4438442   GA..C..A.........  4438458
19       4614486   ..CTG............  4614470
19       4822635   ..CC.............  4822619
19       5328043   C..TG............  5328059
19       5710690   ..CC.....A.......  5710706
19       5922677   ..CC.............  5922661
19       6168423   ..CTG............  6168407
19       6295271   .A.TG............  6295287
19       6394917   .A.C.............  6394901
19       5926413   ..CTG............  5926397
19       2479187   ...TG............  2479203
19       2965232   ....G...........   2965247
19       3380712   ................   3380727
19       4603507   ..C.G...........   4603492
19       4918301   .A.TG...........   4918316
19       221820    ..CC............   221805
19       6309061   ....G............  6309077
19       6080162   ..CC.............  6080178
19       3110455   ..CC..........     3110468
19       4497074   ...C...........    4497088
19       4503857   ...C...........    4503871
19       4754213   ..CC.............  4754196
                              \     
                              |     
                              T
19       4826306   ...CC...A.....     4826293
19       2765729   ...C.........      2765717
19       2721651   G...GT...........  2721667
19       6017527   ...T.............  6017543
19       6090635   ...C......T..      6090647
19       2886016   ....G............  2886032
19       6048904   ...C....A........  6048920
19       4883695   ...C.............  4883679
19       6059703   ....G............  6059687
19       6402      .A.TG..........    6416
19       3536311   ........           3536304
19       2965639   ...C..........     2965626
19       3335492   .-.C.............  3335507
19       2272161   ..-C.............  2272146
19       2395690   .A.TG...........   2395705
14       3545988   ...TG............  3546004
14       575685    ...C.............  575701
14       1428113   ...C....A...C....  1428097
14       1816894   ...T..A....C.....  1816878
14       2574625   .T.TG............  2574641
14       482753    ..CC......G......  482737
14       498274    .ACT.............  498290
14       1974776   ..CC...A.........  1974792
14       1976232   ..CC...A.........  1976248
14       2905529   ....G..A.........  2905545
14       2913914   ....G............  2913898
14       3241468   ....G............  3241452
14       3673062   ..CTG............  3673078
14       1204238   ...C.............  1204222
14       1213177   ...C.............  1213161
14       2626915   .T..T..A....C....  2626931
14       6496013   ..CC.............  6496029
14       6496642   ..CC.............  6496658
14       192177    ..CTG............  192161
14       1681069   .ACTG............  1681053
14       1847784   .A.TG............  1847768
14       416875    ..CTG............  416859
14       2600177   ..CC.............  2600161
14       4122821   ..CTG....T.......  4122805
14       6192162   .ACTC............  6192146
14       2946849   ...GG....T......   2946834
14       1125711   ......CACA.......  1125727
14       1739265   ..CTG...........   1739280
14       2985888   .A.TG............  2985904
14       2991334   .A.TG............  2991350
14       2532497   ...C............   2532482
14       2716796   ...TGA...A.......  2716780
14       3279418   ...C............   3279403
14       1600141   ...TG.........T..  1600125
14       4680859   G...G.........T..  4680843
14       1593962   .ACC....A........  1593978
14       2876130   ...C.....A....T..  2876146
14       1797533   ...CG............  1797549
14       3381712   ....G...T.......   3381697
14       1915884   ...C.............  1915868
14       6541297   ..CTG............  6541313
14       6546577   ..CTG............  6546593
14       519341    ..CTG........G...  519325
14       2367658   ....G..AA.....     2367645
14       2134157   ....G.........T..  2134173
14       2806649   ...C.............  2806665
14       3097456   ...C.............  3097440
14       707366    ...C.............  707350
14       2489362   .A.CC............  2489346
14       5445262   ..CC.............  5445278
14       5445709   ..CC.............  5445725
14       6221812   ...CG....A.......  6221796
14       1682483   ...TG.........T..  1682499
14       2759125   .....T...A.......  2759141
14       3292894   ...C.............  3292910
14       3573331   ..CTG............  3573347
14       3584612   ..CTG............  3584628
14       4148825   .A.TG............  4148841
14       6364703   ...CT....T.......  6364687
14       153405    ..CC..........T..  153421
14       510535    ...C.............  510519
14       607342    G..GG............  607326
14       1267194   ...CTT...........  1267210
14       3063704   ...G.............  3063720
14       5291413   ..C.G......C.....  5291429
14       5598938   ..CC..........T..  5598922
14       658960    .TCC.G...........  658944
14       1664845   ...C.............  1664861
14       2106140   ....G............  2106156
14       2152434   ...TG............  2152418
14       5407071   ...CG............  5407055
14       6262146   ....G...A........  6262162
14       1293561   ..CTG............  1293545
14       1667218   ...TG............  1667202
14       1833127   ..C.GT...........  1833143
14       1962725   ...TG........C...  1962709
14       2579926   G...G...AA.......  2579910
14       2882782   TT.CT............  2882798
14       3152957   .A.CG............  3152973
14       3837220   ..CTG............  3837236
14       3840026   ..CTG............  3840042
14       4101157   .ACC.T...........  4101173
14       4120179   ..CC.G...A.......  4120195
14       2144025   ...TG............  2144041
14       2578728   ...TG...........   2578743
14       2974973   ....G.A......G..   2974988
14       3378215   ....G...........   3378200
14       4209461   ....G...AA....T..  4209445
14       2975276   .A..G...........   2975261
14       3374096   ...C.............  3374112
14       532975    ..CCG............  532991
14       1485443   CA..G............  1485459
14       1733722   ..CTG............  1733706
14       3366886   CT.TT...A........  3366870
14       3775995   G.CCG............  3775979
14       3780045   G.CCG............  3780029
14       6063352   ..CC........C....  6063368
14       403625    .A.TG........C..   403610
14       1667873   ...C.............  1667857
14       1934220   ..CT.........C...  1934204
14       3970623   ....G..A.......    3970609
14       1613274   ..A.G..A......     1613287
14       2151843   .A.TG.........T..  2151859
14       5023125   ..C.G.........T..  5023141
14       6202713   ....G..A..G......  6202729
14       734007    ...TG...........   733992
14       2067306   .A.CT.........     2067293
14       3303632   ...                3303630
14       1105010   .A..G....C..       1105021
14       3369460   ...TG.........T..  3369476
14       3158202   T.G.G............  3158218
14       1477096   ..........         1477087
14       2794662   ..                 2794661
14       2829104   ..A.G....A.......  2829120
14       3139607   GA..T.......G....  3139623
14       105802    ..CC......         105793
14       108034    ..CC......         108025
14       111975    ..CC......         111966
14       1079841   ..CTG............  1079825
14       1467660   ...TG............  1467644
14       1766666   ..A.G.........T..  1766682
14       1781185   ..A.G.........T..  1781201
14       3354164   ...G.............  3354180
14       6389999   ..CC.............  6389983
14       1833715   .A.CG.........T..  1833731
14       2616014   ...TG............  2616030
14       3177526   ..CC.............  3177542
14       4578313   .....G...........  4578329
14       5358751   ..CC.............  5358735
14       5617128   ...C.............  5617144
14       6245193   .A.C.............  6245209
14       17727     ..CC..........T..  17711
14       22653     ..CC..........T..  22637
14       2325964   ..CC..........T..  2325948
14       2456546   ..CC.............  2456530
14       2534072   ..CC.............  2534088
14       2535600   ..CC.............  2535616
14       2556041   ..CC.............  2556057
14       2808927   ...T.............  2808911
14       2994998   .A.TG............  2995014
14       3128334   ..CC.............  3128350
14       3346966   G..CT..T.........  3346950
14       3763842   ..CT.......G.....  3763826
14       5062550   ....G............  5062534
14       6500275   CA.CT............  6500291
14       6505915   ..CTT.......C....  6505899
14       2521685   ..CC.............  2521701
14       2648236   ...C...A......T..  2648220
14       2924664   ....G............  2924680
14       2954020   ...C.........G...  2954004
14       2973914   CA.C...CAA.......  2973898
14       3166320   ..CC.....T.......  3166304
14       3310285   ..CTG............  3310269
14       4007297   G..TG............  4007281
14       4019192   ..CTG............  4019176
14       4177494   ..CCG............  4177510
14       5502642   ..CTG............  5502658
14       5504728   ..CTG............  5504744
14       5680244   ..CTG............  5680260
14       6234686   ..CCT............  6234702
14       2947713   .ACC.............  2947729
14       2181533   ...C.T..........   2181518
14       4884192   ..CC............   4884177
14       2844580   .A.TG...........   2844565
14       2850189   ..CTG............  2850173
14       222084    CA.C.............  222100
14       2873264   .TA............    2873250
14       3112597   ...TG..........    3112583
14       2114155   G...G....A.......  2114171
                   \                
                   |                
                   G
14       4518222   .A..G............  4518238
14       2613003   ...C.............  2613019
14       3242237   ..CC.............  3242253
14       1085152   .A..G............  1085168
14       3323925   ....G......A..A..  3323909
14       4428374   ...CC....A.......  4428390
14       5684899   ..C.T............  5684915
14       5689547   ..C.T............  5689563
14       1692621   ...C.T..T........  1692637
14       5169852   .ACTG............  5169868
14       2491262   ...T.............  2491246
14       3213408   ...C.............  3213392
14       3234178   ...C.............  3234162
14       3239181   ...C.............  3239165
14       1837367   ..CC.............  1837383
14       2888268   .A.CG............  2888252
14       2893216   .A.CG............  2893200
14       2898069   .A.CG............  2898053
14       2162077   ...C...........    2162063
14       2822165   .A.TT............  2822181
14       5001142   ..CC.............  5001158
14       2872230   .ACC.............  2872246
14       2964019   ....G....T...C...  2964035
14       2862469   ...TG............  2862453
14       2886083   ...GG............  2886067
14       2891031   ...GG............  2891015
14       1595110   ....G............  1595126
14       4352389   ....G..........    4352403
14       5243389   ....G...A.......   5243374
14       2777390   .A.CT...A.....     2777377
14       2140391   ...C.T...........  2140407
14       868493    ..CC....A....T...  868477
14       2159243   ...C.......A..G..  2159227
14       2920420   ...TG............  2920436
14       1761413   .ACCG............  1761397
14       3110131   ...C.............  3110115
14       5598638   .A.C...........    5598652
14       2137431   ...T.............  2137415
14       5048392   ..-CC...A........  5048407
14       2702254   ...GG............  2702238
14       3494185   ...T.............  3494201
14       2559202   ...TG............  2559186
14       3705566   ..CC.............  3705550
14       1771021   .-.TG.........T..  1771006
14       1786382   .-.TG.........T..  1786367
14       5457121   GA..G.......C....  5457137
14       5522217   ..CTG............  5522201
14       2865982   ...C.......A.....  2865966
14       5202034   ...TG............  5202050
                   \                
                   |                
                   G
14       2156358   ....G...........   2156373
14       1810763   T..C..........G..  1810747
14       3362313   .                  3362313
14       5332396   ..C.G......C.....  5332412
14       2734545   T...G...........   2734560
14       2682607   .                  2682607
14       134492    ...TG............  134508
14       988833    ...T.............  988817
14       6271969   ...C..........A..  6271953
14       1267525   .................  1267541
14       2884141   ....G............  2884125
14       2889890   ....G............  2889874
14       5925626   ..CC.............  5925642
14       353267    ..CC.............  353283
14       482266    ..CTG............  482250
14       487973    ..CTG............  487957
14       1051399   ..CC..........T..  1051415
14       1673483   ..G.G......C.....  1673499
14       1745637   ..ATG............  1745653
14       1902337   ...CT.........T..  1902321
14       2651849   ....GT...........  2651833
14       3205287   ...TGT...........  3205303
14       3883717   ..C.G............  3883701
14       3977037   ..CC.............  3977021
14       6371990   ..CT.............  6371974
14       3276954   ...TG...A........  3276970
14       6675535   T.CCC............  6675551
14       3650481   ..CC............   3650466
14       2845771   .ACTG............  2845755
14       1523033   ...T.............  1523017
14       1768014   ..C.G............  1768030
14       1782533   ..C.G............  1782549
14       2140453   ...C.T...........  2140469
14       3278617   ...C............   3278632
14       2789091   ...C......T...     2789078
14       5173887   ..C.G............  5173903
14       5544331   ...T..........     5544344
14       1628416   ...G..........     1628429
14       3623886   ....G......C..     3623899
14       882766    ....G..........    882780
14       1596931   ...T.T..........   1596946
14       6207500   ..                 6207501
14       3317522   ...C.............  3317506
14       2534367   ...TG...........   2534352
14       2535895   ...TG...........   2535880
14       2814803   ...GG............  2814787
14       2816015   ...GG............  2815999
14       2701697   ...-G............  2701712
4        7875210   ....C.G.......T..  7875194
4        2859683   ...C....A...C....  2859699
4        6792638   ...CC............  6792622
4        2635546   ...C.............  2635530
4        4844020   ..CTG............  4844036
4        5358940   C..G.............  5358924
4        5376809   C..G.............  5376793
4        7882535   ...TG............  7882519
4        6519923   ...C.T....G......  6519907
4        7987871   ..C.GT...........  7987887
4        2035564   ..CC.............  2035580
4        4640983   ...TG............  4640967
4        4789397   .A.TGT........T..  4789413
4        3803107   ....GA...........  3803123
4        4995563   ....G............  4995547
4        1229818   ...C.............  1229834
4        3940343   ...C.T.T.C.....    3940357
4        1772008   ...TG..A.........  1771992
4        6780229   ...TC............  6780245
4        7374689   ...TG.........     7374676
4        3852049   ..A.G...A....      3852037
4        6723251   ...TG.......       6723262
4        6729076   ...TG.......       6729087
4        3397712   .A.TG.......       3397701
4        1087218   ...TG............  1087234
4        4623400   ...TG..A.T.......  4623384
4        251727    .A..CT...........  251743
4        695634    ...CT.........T..  695618
4        4007053   ....G..A.A.......  4007037
4        6912841   ....G............  6912825
4        6924252   ....G............  6924236
4        7848427   GA..G.........T..  7848443
4        7879717   ...C.............  7879733
4        767175    ...CC............  767191
4        770206    ...CC............  770222
4        775484    ...CC............  775500
4        3859443   .C.C.............  3859427
4        897534    ....G............  897550
4        922675    ....G............  922691
4        3053242   ..CTG...A........  3053226
4        6732397   GC.TG............  6732413
4        6862674   .A....A.A...C....  6862690
4        6871715   .A....A.A...C....  6871731
4        7488515   ..CCG............  7488531
4        5394072   .A.TG............  5394088
4        4752173   ..CCG............  4752189
4        7399529   ...C....A.C......  7399545
4        1642756   .A...G...........  1642772
4        4896940   ....G.......C...   4896925
4        7389504   ...T...-......T..  7389489
4        6480978   ..CC...........    6480964
4        2864328   ..CC.............  2864344
4        4670883   ....G.....C..      4670895
4        1398051   ..............     1398064
4        1278785   .A.CG...........   1278770
4        2148761   ..-CTG...........  2148746
4        4443538   ....C......        4443528
4        4987423   ...GG.........     4987410
4        4534595   ....C............  4534579
4        4544283   ....C............  4544267
4        3504848   ..CCG.......G....  3504864
4        3510395   ..CCG.......G....  3510411
4        6624471   ...C.............  6624487
4        7413102   ...C.............  7413118
4        419234    ..CC..A..........  419218
4        1103681   .A..G............  1103697
4        3493479   ...C.............  3493463
4        3501788   ...C.............  3501772
4        3638693   .A..G.....G......  3638709
4        3646596   .A..G.....G......  3646612
4        3647979   .A..G.....G......  3647995
4        4202278   ...CC............  4202262
4        6848623   .AC.G...........   6848638
4        6854679   .AC.G...........   6854694
4        6864477   .AC.G...........   6864492
4        6876537   .AC.G...........   6876552
4        7353647   ....G..A.........  7353663
4        7368042   ..CCG............  7368026
4        472433    ..CC.............  472449
4        958305    ....G............  958289
4        2672844   ..CTG............  2672860
4        5071066   ..CC..........T..  5071082
4        5075609   ..CC..........T..  5075625
4        7395256   ..GTG............  7395240
4        7416725   ....G.........T..  7416741
4        7849671   ..CTG.....G......  7849655
4        7898307   ..CTG...A........  7898323
4        4073789   .ACC.............  4073805
4        1693281   ....G............  1693265
4        7369103   ...TG.........T..  7369087
4        4563503   ....GT...........  4563519
4        7367359   GA..C............  7367343
4        7339725   .A.TG....A....G..  7339709
4        5630553   .A.TG............  5630537
4        4865957   .A.C.............  4865973
4        7622776   ...CT............  7622792
4        7948647   ...C.............  7948663
                   \                
                   |                
                   CCT
4        7543180   -...C............  7543165
4        7563087   -...C............  7563072
4        1872084   ....G.......       1872095
4        3855371   -----...........   3855381
4        8198110   ...TG............  8198094
4        8216347   ...TG............  8216331
4        1710133   .........T.......  1710117
4        376589    ...C.......C.....  376573
4        385389    ...C.......C.....  385373
4        812857    ..CC.............  812873
4        856347    ...GT.........T..  856363
4        7366184   .ACC.............  7366168
4        3249412   ...C.T.....A.....  3249428
4        3255476   ...C.T.....A.....  3255492
4        7334534   ...CG............  7334550
4        7420253   ...C......G......  7420269
4        7381865   G..C.............  7381881
4        3381403   ...CC............  3381387
4        550564    ...CC............  550580
4        4551564   ...C.............  4551580
4        7435560   ...CT..A.........  7435576
4        86898     ...TG..A..G......  86915
                         \          
                         |          
                         T
4        4713696   .A.G..A......      4713684
4        6327708   ..CTG............  6327692
4        7410925   .A.C............   7410940
4        4855429   ...TG...........   4855444
4        1478723   ....G...........   1478738
4        2516135   ....T.....C......  2516151
4        7461586   ........A...G....  7461602
4        4107788   ..C.........A....  4107804
4        7336659   ....G...........   7336674
4        4947779   ....G.......C....  4947763
4        4898007   ...GG............  4898023
4        5195579   ..CTG............  5195563
4        5215775   ..CTG............  5215759
4        565494    ...TG............  565510
4        373412    ..CC.............  373396
4        382210    ..CC.............  382194
4        684138    ...C.............  684122
4        691980    ...C.............  691964
4        3335008   ..CC........A....  3335024
4        3499594   ...C.............  3499578
4        3507335   ...C.............  3507319
4        4535433   ..CTG.........T..  4535417
4        4545122   ..CTG.........T..  4545106
4        4699360   ..CTG............  4699376
4        6222835   ..CC.............  6222819
4        6229297   ..CC.............  6229281
4        6482724   ..CC.............  6482708
4        6901916   .A..G.C..........  6901900
4        7345020   ...C.............  7345004
4        7400507   ....G............  7400523
4        2775591   ...CC...........   2775606
4        5541185   ...C............   5541200
4        7494674   ...TG.....CG....   7494659
4        3737190   ..CC...........    3737204
4        4733780   ......             4733775
4        7468280   .A.C.............  7468296
4        7384195   ...C.-.....A.....  7384210
4        4622963   T...G........G...  4622979
4        7273077   ...TG...T.......   7273062
4        3403063   .....G...........  3403080
                    \               
                    |               
                    A
4        7502917   -...G............  7502932
0        7219571   ...C.............  7219555
0        7222745   ...C.............  7222729
0        3750452   ...C...A.T....G..  3750468
0        6664415   ..C.G......G.....  6664431
0        10746724  ...C.T...........  10746708
0        7958087   ...T.............  7958103
0        9037878   .A...............  9037862
0        10332008  .A.CG............  10331992
0        1134058   ...TG............  1134074
0        4716220   ...C.TG.T........  4716236
0        7422815   ...C.............  7422831
0        10368633  ....G............  10368617
0        10375431  ....G............  10375415
0        1237006   ...C..........T..  1237022
0        1274346   CA.CT............  1274330
0        2275648   ..ATG............  2275664
0        5808917   ....G.......G....  5808933
0        7682835   ...TG............  7682851
0        7725899   ...C.............  7725915
0        7907387   ...C....A.....T..  7907403
0        7909058   ...C....A.....T..  7909074
0        475970    .A.TG............  475986
0        3457293   ..CC.............  3457277
0        7818272   ...C..........T..  7818256
0        9193671   ..CTT.........T..  9193655
0        9196334   ..CTT.........T..  9196318
0        9255106   ..CC.T...........  9255122
0        10584683  ....G............  10584699
0        736581    ..CTG....A....T..  736597
0        3509696   ..CTG............  3509712
0        7670170   ...TG............  7670186
0        7901566   .ACTG............  7901582
0        10209226  ...TG..A.........  10209210
0        455142    ...C.............  455126
0        929317    ..CC.............  929301
0        1521640   ..CC.............  1521656
0        1523199   ..CC.............  1523215
0        3360234   ..CTG............  3360250
0        3864546   ...TG..A.........  3864562
0        4148178   T.CC.....A.......  4148194
0        5903418   ..CC.............  5903402
0        7484760   ..GTC............  7484744
0        7776232   ...C........G....  7776248
0        10411327  ..CCT....A.......  10411311
0        10590560  .................  10590576
0        1566707   ...C............   1566692
0        9202379   .C..G............  9202395
0        1574303   ....G............  1574319
0        9189740   ...C.........G...  9189724
0        9287215   ...TG..A.........  9287231
0        1546471   ...TG..A......T..  1546455
0        9419263   ...CCT...........  9419279
0        1409636   ...C............   1409621
0        7419118   ...TG............  7419102
0        808665    ...........G.....  808649
0        7230446   ....C........C...  7230430
0        10747280  ....G............  10747264
0        9894667   ...TG............  9894651
0        10500873  ...T......T......  10500857
0        5937670   .ACCT.....T...T..  5937686
0        9521199   ..CC.............  9521215
0        464987    ...C...CA........  465003
0        1644521   ...TGG..........   1644536
0        7298962   ...CG..........    7298948
0        9188906   ..CC.T........T..  9188922
0        574421    G..TG............  574405
0        8945641   .A.T..........     8945628
0        9452937   ..C.G.........     9452924
0        9537001   G..C.T.........    9536987
0        9877903   ...C...T........   9877888
0        10349823  ..CC.............  10349839
0        1115136   ....G..AA.....     1115123
0        3931420   ..CC..........T..  3931436
0        7518506   ..CC..........T..  7518490
0        7980855   ..CCG.........T..  7980839
0        7815137   ...CT........      7815125
0        2332072   ..CC.........T..   2332087
0        6610443   ....G..........    6610457
0        7547913   ...TG........      7547901
0        10809987  ...CG............  10810003
0        10812288  T..TG.......       10812299
0        10275324  .C.C.........G...  10275308
0        1068623   ..C.G......-.....  1068608
0        7500152   ..CTG.....         7500143
0        10151396  ....G........G...  10151380
0        10808186  ...TG.CA......T..  10808170
0        7429750   ....G............  7429766
0        9558277   ....G............  9558293
0        9298525   ...C..........T..  9298509
0        10756904  ...C.............  10756888
0        1145741   ...C.....T.......  1145725
0        6141166   ...C.............  6141182
0        7764002   ...C..A..........  7763986
0        8045336   ...C.T...........  8045320
0        9880211   .AC...........T..  9880227
0        10525583  ....G...A........  10525567
0        1499296   ....G............  1499280
0        10156233  .A..GA......G....  10156249
0        10532489  G..C.............  10532505
0        738897    ...TG.A..........  738881
0        743949    ...TG.A..........  743933
0        1269863   ..CC.............  1269847
0        1600669   ...C...A.A....T..  1600685
0        3504061   ...C.T........T..  3504077
0        5211820   ...TG............  5211836
0        321898    ...TT............  321882
0        803321    ...TG............  803337
0        1073705   .A..G.......A....  1073689
0        1179072   ............C....  1179056
0        1265507   ....GG.CA........  1265523
0        1611301   ..CT.............  1611317
0        3251847   ....G............  3251863
0        6395338   ...TG............  6395354
0        6678612   ..CC.......C..T..  6678628
0        7285126   ..CTG........T...  7285110
0        7788001   T...G...A....G...  7787985
0        7823105   ...C..........G..  7823089
0        9523903   ..CC.............  9523919
0        9709237   ...C..GA.....G...  9709221
0        9950399   ...C.....A.......  9950415
0        9951330   ..CTC....A.......  9951346
0        10167982  ..CCG............  10167966
0        10230534  ..CC.............  10230550
0        10383458  .ACTG........T...  10383442
0        10726543  ..CCGT...........  10726527
0        1257664   ...CC............  1257648
0        1293266   .A.C..........T..  1293282
0        1346761   .A.TG............  1346777
0        1469585   ...TG............  1469569
0        1480715   ...TG............  1480699
0        1647381   ..CTG............  1647397
0        1934154   ....G............  1934170
0        3182981   ...C.............  3182965
0        5316967   ..CT...A.........  5316983
0        7698968   ...TG............  7698984
0        7709927   .ACTG............  7709911
0        8030269   ....GA.AT.....G..  8030285
0        9107598   ...TG............  9107614
0        9375254   ...C..........T..  9375238
0        9620544   CA.TGG...........  9620560
0        9843370   ...C....AT....T..  9843354
0        10233613  ..CC.............  10233629
0        10264347  ...C..C.......G..  10264363
0        10297293  ...TG...A........  10297277
0        10414531  ...TG...T........  10414515
0        10421932  ...TG....A.......  10421916
0        10526309  ...TG............  10526325
0        10765098  ...TG............  10765082
0        7489166   ...CG....T......   7489181
0        7699903   .A.C.............  7699887
0        10609357  ..CTG............  10609373
0        10614758  ..CTG............  10614774
0        1562870   ....G...........   1562885
0        3255340   ....G....T......   3255325
0        10725176  .A.C............   10725161
0        549209    ..CTG............  549193
0        550185    ..CCC...........   550170
0        1097273   ..CC............   1097288
0        9357850   .ACTG...A.......   9357835
0        10316705  ...C.............  10316721
0        10127288  ..C.G..-.........  10127303
0        3825861   ..CC.............  3825845
0        5804955   ..CTG...........   5804940
0        7432471   ..CC...A...C....   7432456
0        9136136   ..CC............   9136121
0        5625906   ...C.....T.....    5625892
0        5633032   ...C.....T.....    5633018
0        9315430   ...CT............  9315414
0        3825120   ....G............  3825104
0        8719417   ..CC............   8719432
0        9348234   ...C...........    9348248
0        1358334   ...C..........     1358321
0        10250947  ...TGA........     10250960
0        10783595  ....G...A.....     10783608
0        10788222  ....G...A.....     10788235
0        10380005  ...C..........     10379992
0        10505262  ..............     10505275
0        7455422   .C..CT...........  7455406
0        9177128   ...TG..A.......    9177142
0        1368868   ....G.........     1368881
0        729347    ..CTG........      729359
0        4308754   ..............     4308741
0        1229193   .T.C...A....       1229204
0        7919232   ...-C......G..T..  7919217
0        7923761   ...-C......G..T..  7923746
0        8201438   ..C.G.......       8201427
0        9411492   GC.--.......C....  9411506
0        10497894  ..............T..  10497878
0        10222626  .A..G............  10222610
0        9766707   ....G............  9766691
0        10820405  ....G......        10820395
0        5197293   ...TG............  5197309
0        8525387   ....GT.A......T..  8525403
0        7912868   ...C............   7912883
0        10068589  ....G...A........  10068605
0        10078805  ....G...A........  10078821
0        10778063  ....G....A.......  10778047
0        1153776   ..C.G............  1153792
0        4235250   ...TG............  4235266
0        7968274   ....G............  7968290
0        10490890  .A.C.............  10490874
0        7967458   ...TG............  7967442
0        9255227   .A.C.A...TG......  9255211
0        1375688   ...C..........T..  1375672
0        6364993   ...TG.........T..  6365009
0        9954132   ..CC.............  9954148
0        584639    ...TGT...........  584623
0        1524646   ..AC.T...........  1524630
0        1742241   ..CTG............  1742257
0        2079170   ..CC..........T..  2079154
0        3060819   .ACC.............  3060835
0        4482153   ..CC.............  4482137
0        4665482   .ACC.............  4665466
0        5055234   ..CC.............  5055218
0        6055881   ..CC.............  6055865
0        6308495   ...TG............  6308511
0        6965193   ...TG............  6965177
0        7980025   ..C.G.........T..  7980009
0        9372362   .A.C....A........  9372346
0        9475300   ...TG............  9475284
0        9842660   ...TGG...........  9842676
0        10380795  ..CC.............  10380779
0        10641496  ..CCT............  10641512
0        193592    ..CC.............  193608
0        468495    ..CCT.........T..  468479
0        972346    ..CC.............  972330
0        1406650   ....G............  1406634
0        1974239   ..CCT.........T..  1974255
0        4846698   ..CTT............  4846682
0        5720699   .A.C.............  5720715
0        6301872   .A.GG.AA.........  6301888
0        6974311   ..CC.....A.......  6974295
0        8376488   ..A.G............  8376472
0        9501415   ..CCT............  9501431
0        10026517  .A.C.....A.......  10026533
0        10131821  ..CC.............  10131837
0        10290757  ..CTG............  10290741
0        10424093  ..CTG............  10424077
0        10470534  ..CC.............  10470518
0        1141168   ....G..A.A.......  1141152
0        1146934   ...C....           1146941
0        1153923   ....GA...........  1153939
0        3042510   ..C.G.........T..  3042494
0        4250554   .A.TG............  4250538
0        4621061   ..CC.............  4621077
0        4686612   ...CT............  4686596
0        4872734   ..CTC.......C....  4872718
0        5433528   ..CC.............  5433544
0        5435378   ..CC.............  5435394
0        6810736   .ACC....A........  6810752
0        7304350   ...CG............  7304334
0        8174007   ...C.A........T..  8174023
0        8660708   .ACTG............  8660692
0        10137377  .A.GG..A.........  10137361
0        10234268  ..CC.............  10234252
0        10527459  .A.C..........T..  10527475
0        10523493  ...C............   10523508
0        1542180   .A.C...A.A.......  1542164
0        806625    CA.TG....A......   806640
0        836354    .CCC.............  836338
0        5232439   ..CGG...........   5232454
0        6469012   .A.C...-.........  6469027
0        761908    ..............     761895
0        4665098   ..CC.............  4665082
0        6824516   ...C............   6824531
0        8047568   .TC......A....T..  8047552
0        8902061   ..CC........C....  8902077
0        8911223   ....G...A.......   8911238
0        9422372   ...CTT...........  9422356
0        10868702  C...G.-..........  10868717
0        3750266   .........A..C..    3750280
0        7740431   .A.T....A........  7740415
0        1274000   ...TG.........     1273987
0        9211964   ...TT.......       9211953
0        903003    ...C.............  903019
0        9407454   ....G.....G......  9407470
0        7958999   ...C.............  7959015
0        10886427  ........AC....T..  10886443
0        1119161   ...TG............  1119177
0        3399050   ..ACG............  3399034
0        6642897   ..CTG............  6642881
0        10240038  ...TG.G..........  10240022
0        10448172  ....G....A.G.T...  10448156
0        10492886  ..CC.............  10492902
0        1479628   ..CC.............  1479644
0        1981208   .A.TG............  1981192
0        2219974   .A.TT....A.......  2219958
0        2273738   ...TG............  2273722
0        5820778   ..CTG............  5820762
0        5871744   ..A.G............  5871728
0        7915195   ...TG............  7915179
0        7919726   ...TG............  7919710
0        8032573   .A..T............  8032557
0        9290054   TA.TGG...........  9290070
0        9477101   ...CGT...........  9477085
0        1617140   ...-G.........T..  1617125
0        1759280   ...                1759282
0        3101256   .TCT............   3101271
0        6703032   ....G....A..       6703021
0        8852279   ...C...........    8852293
0        10162003  ...C..C.A.....     10161990
0        8088949   ..-C.....A.......  8088964
0        8925418   ....G...A.....T..  8925402
0        10741059  ...--..A......     10741070
0        7706615   ...C.............  7706631
0        2967532   ...C.............  2967548
                   \                
                   |                
                   G
0        10100007  ...CT............  10099991
0        7412940   ...C.............  7412956
0        9300092   ...C....           9300085
0        10897443  ...TG............  10897459
0        742860    ................   742875
0        748130    ................   748145
0        3655924   ...CT...........   3655909
0        7153282   ..ACC......C..T..  7153266
0        8942401   .........A.......  8942417
0        7655961   GA..G............  7655977
0        10270417  ............C....  10270433
0        7483581   ...C...T......     7483568
0        10292840  ..CC.............  10292856
0        804205    ....G....C.......  804221
0        10203392  ..ATG............  10203376
0        6899238   .T...              6899242
0        6921411   .T...              6921415
0        9271374   ..CC.............  9271390
0        7229235   .A.TT............  7229251
0        8377546   .A.CT.........T..  8377562
0        686334    ..CC.............  686350
0        1337166   ..CTG............  1337150
0        6534339   .A.-G............  6534354
0        6555631   .A.-G............  6555646
0        9278547   .ACC.............  9278531
0        6955138   ..ATGT..A........  6955122
0        10094958  ...TG.........G..  10094974
0        10309960  ....G...AT.......  10309944
0        1236736   .A..               1236739
0        1121806   ...TG...........   1121821
0        10758348  ..CC.T...........  10758332
0        8106712   .ACTG..........    8106726
0        9259466   ...C.....C.......  9259450
0        1249739   ..CC.............  1249723
0        10520028  .A.TGT........T..  10520012
0        10042961  ....G....A.C.....  10042945
0        734761    ...                734763
0        1480258   ..CC.............  1480242
0        7788671   ...TG............  7788655
0        9613260   ...TG....A.......  9613244
0        8036263   ...C.............  8036279
0        1189891   ...C...........    1189877
0        1454952   ............       1454941
0        10243313  ...C.............  10243329
0        6484983   .................  6484967
0        6642235   ...C..........T..  6642251
0        757134    .A.C.............  757118
0        243905    ..CT........C....  243889
0        9174433   ...T.............  9174417
0        7631335   ...T.....A.......  7631319
0        9120091   G..C....A........  9120075
0        9146339   T...G............  9146355
0        10221329  ...T.............  10221313
0        7264815   ...TT...........   7264800
0        5961437   .C.G-............  5961422
0        5970834   .C.G-............  5970819
0        9213713   C..TG............  9213697
0        7511295   ...TG........G...  7511279
0        9222346   ..GC.....A.......  9222362
0        7483941   ..CCTT...........  7483925
0        3632773   ...C.............  3632757
0        10749653  ....G....T....T..  10749637
0        4818145   .A.C.............  4818129
0        7933914   ..CC.............  7933930
0        7944610   ..CC.............  7944626
0        3107423   ...GG............  3107439
0        47955     ..CC.............  47939
0        6130310   ..CC............   6130325
0        6631817   T................  6631801
0        7343166   ...TG............  7343150
0        7891870   ...CG............  7891854
0        8673240   ..CC.............  8673256
0        8887713   ..CC.............  8887729
0        9277876   ..C.G............  9277892
0        10594875  .A.C.............  10594859
0        10674578  ..CC..........T..  10674594
0        7908732   ..CTG............  7908716
0        7911866   ..CTG............  7911850
0        9206022   ...TG.........T..  9206006
0        482603    ..CC.............  482587
0        765686    ..CC........G....  765670
0        1259517   ..CTG............  1259501
0        1262961   ..CTG............  1262977
0        1763009   ...CT............  1762993
0        2054996   ..CTT............  2054980
0        4249691   T.CC.............  4249675
0        4577016   ..CC..........T..  4577000
0        4776607   ..CTG......C.....  4776591
0        5174885   ...CG............  5174869
0        5840408   ...TG............  5840392
0        5952347   ...TG............  5952331
0        6871839   ...TG.......G....  6871855
0        7236036   .A.C.............  7236052
0        7683436   ..CC.............  7683452
0        7742089   ..CTG............  7742073
0        8075778   ..CTG............  8075794
0        8097482   ..CTG............  8097498
0        8790394   ..CC..........T..  8790410
0        8794673   ..CC..........T..  8794689
0        9143417   ..CC.............  9143401
0        9149053   ..CC.............  9149037
0        9525326   ..C.G............  9525342
0        9814649   ..CC.............  9814665
0        9901999   ..CC.............  9901983
0        10189850  ..CTG............  10189834
0        10237421  ....G............  10237405
0        10250274  ..CC.............  10250258
0        10347546  ...TG.........A..  10347530
0        10451743  ...T......G......  10451759
0        10455623  ..CTG...........   10455608
0        10484576  ...C..........T..  10484592
0        10485051  ...C..........T..  10485067
0        10497323  ...C.............  10497307
0        1712489   ..CC..........T..  1712505
0        9457760   ..CTG.....G......  9457744
0        10512101  ...C.............  10512117
0        1214141   ...C............   1214126
0        1394490   ....G...........   1394505
0        2845343   ..CC............   2845358
0        982215    ...GG...........   982230
0        10010324  .T.C............   10010339
0        1554188   ..CT...........    1554202
0        6801737   ..CC.............  6801721
0        8980449   ..CTC............  8980433
0        10161212  ..CTG...A........  10161228
                   \                
                   |                
                   G
0        10251277  ...TC............  10251293
0        4741194   ...C..A..........  4741210
0        10465394  ...C..........T..  10465410
0        8036399   G...G............  8036415
0        2872711   ...C..........T..  2872727
0        10487078  ...C.....A....     10487065
0        7627333   ....G............  7627317
0        9133383   .A..G............  9133367
0        7763019   ...C..........     7763006
0        9489276   ...G.......C...    9489290
0        9398010   ...C.............  9397994
0        4591781   ..AT.............  4591797
0        9074664   ...C...A......T..  9074680
                   \                
                   |                
                   G
0        8379709   .T.C.............  8379725
0        775139    ..CCG............  775156
                              \     
                              |     
                              T
0        1510198   ....T............  1510182
0        2918755   ..CC...A.........  2918771
0        10851264  ....G............  10851248
0        6092867   ..CC.............  6092883
0        5745865   G..C.............  5745881
0        10255380  ..CTG............  10255364
0        7608190   .-..G............  7608205
0        7614269   .-..G............  7614284
0        7617577   .-..G............  7617592
0        7537663   ..CC..........     7537676
0        4730500   ..---............  4730487
0        6403786   ..CTG............  6403769
                     \              
                     |              
                     C
0        10243696  ...C.............  10243712
0        9732552   ...C....A..C..T..  9732536
0        4826455   ...CG............  4826439
0        819496    ..CCT............  819480
                   \                
                   |                
                   G
268999   87        ....G............  71
36337    891       ...C.....A...T...  907
3202     37911     ....G............  37927
2080     81006     .A..G............  81022
2080     121672    ....GT...........  121656
2080     141886    .A.TG............  141870
2080     68207     .................  68223
2080     46148     ....C......C.....  46164
2080     49774     ....C......C.....  49790
2080     123031    ..CC.............  123047
2080     67255     ....G.........T..  67239
2080     52971     ....G..........    52957
2080     104767    ....G.........T..  104751
1898     162042    ...C.T...........  162026
1898     97166     ..CTG............  97182
1898     169895    .................  169911
1898     192789    ...CT.A.......T..  192773
1898     95992     ....G..A.A.......  96008
1898     44719     GT.GG.........T..  44703
1898     50447     GT.GG.........T..  50431
1898     134331    ....G..ACA.......  134347
1898     149461    ....G..ACA.......  149477
1898     71564     G...G............  71580
1898     246756    .A.TG............  246740
1898     62163     ..CC.............  62147
1898     112184    .A.TG.........T..  112168
1898     96420     ...CG............  96436
1898     727       ..CC.-...........  742
1898     24187     ...TG..AA........  24171
1898     163891    ...TC............  163875
1898     241632    ...C...A........   241617
1740     253999    ...C..A..........  253983
1740     263743    ...C..A..........  263727
1740     329607    ...C.............  329623
1740     17377     ...C.............  17393
1740     119763    .A.C..........G..  119779
1740     25376     ...C..........     25363
1740     52649     ...CC............  52665
1740     226219    ...G.....A.......  226235
1740     231657    ...G.....A.......  231673
1740     234848    ...G.....A.......  234864
1740     244564    ...G.....A.......  244580
1740     261453    ...G.....A.......  261469
1740     203308    ...CT.......C....  203324
1740     271402    ..CTG............  271418
1740     109191    ..CT............   109206
1740     103848    ..CTG............  103832
1740     312656    .A..G............  312640
1740     107896    ................   107881
1740     13441     .A.C...A.........  13457
1740     115230    ..GC.............  115214
1740     106120    .A..G............  106136
1740     3938      .A.C.............  3954
1740     233953    ...C..A..........  233937
1740     27729     .A..G............  27713
1740     97385     ..CCG............  97369
1740     114705    ....G............  114721
1740     35327     ...C.............  35343
1740     210932    ....G.....         210941
1740     218434    ....G.....         218443
1740     236779    ....G.....         236788
1740     245625    ....G.....         245634
1740     90119     ...TG...A........  90135
1606     368880    .A..G.........     368867
1606     114749    ..CC.............  114733
1606     120748    ..CC.............  120732
1606     112187    ..CTT............  112203
1606     118065    ..CTT............  118081
1606     317034    ..CC.............  317018
1606     411375    ..CC...A.........  411359
1568     54562     ....G............  54546
1568     336360    ..CTG............  336376
1568     394067    ...C......         394076
1568     64454     ...CG........G...  64470
1568     92742     ..CTG.......G....  92726
1568     403939    ...TG.....T..      403951
1568     408340    ...TG.....T..      408352
1568     413356    ...TG.....T..      413368
1568     421030    ..C.G............  421046
1568     400567    ..CCG............  400583
1555     395746    ...CG............  395730
1555     421200    ..C.G............  421184
1555     184540    ...T......         184531
1555     61446     ..CTG............  61430
1555     62732     ..CTG............  62716
1555     20999     ..C.C............  21015
1555     17707     ...C.............  17723
1555     324441    ..CC.............  324425
1514     464283    ....G............  464299
1514     194309    G..TG...A.....T..  194325
1514     363865    ...C.........G...  363881
1514     117360    .ACCG.........G..  117376
1514     125399    C..C.............  125383
1514     190123    .A.TC........G..   190138
1514     270328    ...C.....A....T..  270344
1514     184787    ..CC.....A.......  184771
1514     188753    ...C...A.A.....    188739
1514     113411    ...C...-......     113399
1514     25332     ..CC.............  25348
1514     402919    .A.C.............  402935
1514     75252     ..CC.............  75268
1514     79263     ..CC.............  79279
1514     391755    ....G.........T..  391739
1514     154997    T..TG...........   155012
1514     341063    ..G.G............  341047
1514     135537    ..CC.............  135521
1514     443814    CAGC...........    443800
1514     361619    G...G............  361603
1514     409686    ..CCG............  409702
1514     157596    ............       157585
1514     440810    ..CCG............  440826
1514     32835     ....G.......C....  32819
1514     29152     ....G............  29168
1514     55778     ....G............  55794
1514     78201     ....G............  78217
1514     82212     ....G............  82228
1384     381251    ...C.....A.......  381235
1384     141972    G..TG....A....T..  141988
1384     372669    ..CTG............  372653
1384     360136    ...C.............  360152
1384     365237    ...C.............  365253
1384     43257     ...TC..A........   43242
1384     521891    ...C.........      521903
1384     512572    ...C............   512587
1384     526919    ...T.............  526903
1384     199944    .A.TG........G...  199960
1384     54589     .A.TG..AT........  54605
1384     445914    ...TGT...........  445898
1384     1245      ...TG............  1261
1384     288224    ...TG..A.........  288208
1384     290074    ...TG..A.........  290058
1384     292764    ...TG..A.........  292748
1384     423252    ...C.G.A.........  423236
1333     467745    ...C.............  467729
1333     97423     ..............T..  97407
1333     562263    .AAC.............  562279
1333     211545    ..CC.............  211561
1333     50532     ..CC.............  50516
1333     528773    ..AGG.........G..  528757
1333     385498    ...TG.........T..  385482
1333     395547    ...TG.........T..  395531
1333     386565    ..CC.............  386581
1333     396614    ..CC.............  396630
1333     195721    ....G............  195737
1267     292481    ....G............  292497
1267     650396    ...C..........T..  650380
1267     530943    ...C...A.........  530927
1267     566940    TA.T...A.....C...  566924
1267     466506    ..CC.............  466522
1267     113551    ...TG...........   113536
1267     116275    ...TG...........   116260
1267     119273    ...TG...........   119258
1267     319502    .A.TG............  319486
1267     206667    .A.CG............  206683
1267     153460    ...TG..A.........  153476
1267     305588    ...C..........     305601
1267     247521    ..CT....A.....     247534
1267     289695    ..CTG.....G....    289709
1267     51159     ....G............  51143
1267     439187    ...C........A....  439171
1267     111396    ...C.T......C....  111412
1267     162598    ...TG............  162614
1267     322863    ..C.G............  322847
1267     427395    ....G............  427379
1267     645264    ....G............  645248
1267     646224    ....G............  646208
1267     131193    ..CC.............  131177
1267     199078    ....G............  199062
1267     456335    .A.TG.........T..  456319
1267     280878    ..CTG............  280862
1267     307359    .CCTG............  307343
1267     320481    ....G............  320465
1267     342084    ...C.............  342068
1267     447681    .A.TG............  447697
1267     579452    ...C.T...........  579436
1267     636061    C..C..A.......T..  636045
1267     135301    ...TG..A.........  135285
1267     179699    .A.C.............  179715
1267     309293    .ACTG............  309309
1267     521158    ....G...A.....T..  521142
1267     159129    ..G..A.........    159143
1267     56902     .A.TG.....C.A....  56886
1267     297515    ....G....A....     297528
1267     298498    ....G....A....     298511
1267     587942    ...TT........      587954
1267     264282    ...GGA.....        264292
1267     299841    ...C.....A.......  299825
1267     574316    ...C.A...........  574332
1267     613310    .A.TG.........T..  613294
1267     135146    ...TG............  135162
1267     580119    ...C.............  580103
1267     634022    ...TG............  634038
1267     561439    ..CT.............  561423
1267     622301    ..CTG............  622285
1267     348291    ..CC.AG..........  348275
1267     454683    ..CC.............  454699
1267     518324    ..CC.............  518308
1267     550363    ..CTG...T........  550379
1267     569975    ..CC.............  569991
1267     513898    ...TG............  513882
1267     601505    ...TG...........   601520
1267     516712    ....GT...A......   516697
1267     519216    .-..G............  519201
1267     651086    .A.TG............  651070
1267     331601    ...CT............  331617
1267     279953    G..GT............  279937
1267     136915    ...TG..A.........  136931
1267     226875    .-.....T.......    226888
1267     226440    ...C.....          226448
1267     345680    ....G...........   345665
1267     604596    ..C.G............  604612
1267     260247    ...C.............  260263
1267     444635    ....G...A.....T..  444619
1267     451223    ....G............  451207
1267     628363    ...T.............  628379
1267     541239    .A.-G............  541224
1267     342898    ....G...T.....T..  342914
1267     603798    ...TG...........   603813
1267     370352    ..CC.............  370336
1267     514407    ..                 514406
1267     443966    ...CG.....         443957
1267     268266    ...TT............  268282
1267     605540    ..ATG............  605556
1267     458437    ....G...A........  458453
1267     74523     ..CC.............  74507
1267     137066    ...TG............  137050
1267     568311    ..CCC............  568295
1267     578936    ...C.............  578952
1267     495853    ..AC...A.........  495837
1267     168539    ..CC............   168554
1267     227729    ...C............   227744
1267     90979     ...T.......C..T..  90963
1267     573356    ....C.....G.....   573371
1267     445347    ...C.-.T....G....  445362
1267     294375    ..                 294376
1155     717060    ...T.............  717044
1155     502603    ...TG.........G..  502587
1155     124549    ...C.............  124533
1155     425881    ...TG..T.T.......  425897
1155     248072    ...TG............  248088
1155     249201    ...TG............  249217
1155     255266    ...TG............  255282
1155     46030     ...GG............  46046
1155     47560     ...GG............  47576
1155     72923     ...TG............  72907
1155     73586     ..CTGT...........  73570
1155     443912    ....G.........T..  443928
1155     577573    ....C............  577557
1155     655045    .....A...........  655061
1155     658745    ....G..A.A....T..  658761
1155     208809    ..CC.............  208825
1155     724421    ..CC.............  724405
1155     326504    .A.TG............  326520
1155     92218     .A...............  92234
1155     518937    ...T.T...A.....    518951
1155     613896    .......T......T..  613880
1155     699623    ..CC..........     699636
1155     470219    G..T............   470204
1155     747770    ..A.G.........     747783
1155     27297     ..CC.............  27281
1155     368775    ...C.T...........  368759
1155     354481    ....G............  354497
1155     405480    ....G...A........  405496
1155     39403     ...C.............  39419
1155     223199    ....GT..A....T...  223183
1155     507367    ..CTG...A...C....  507351
1155     126620    ....G.........A..  126604
1155     393262    ...TG............  393246
1155     455564    .C.C....TA.A.....  455580
1155     613268    ....G...CT....G..  613284
1155     117563    ...CTG.A.........  117547
1155     289856    ...CT............  289872
1155     672481    .TCCT............  672497
1155     673723    .A.C............   673708
1155     484864    ..CCT.........T..  484848
1155     272359    ....G.........T..  272343
1155     277278    ....G.........T..  277262
1155     382779    ..CTG............  382763
1155     30029     G..TG.......G..    30015
1155     567047    .A..G...A...       567058
1155     574803    ...TG..A....       574792
1155     115927    ...C........C....  115943
1155     193619    ...TG.........T..  193635
1155     152104    ...TG............  152088
1155     621143    ..CTG.........T..  621127
1155     672613    .A.C.T...........  672597
1155     180308    ..CT.............  180292
1155     209425    ...TG..A.........  209409
1155     314924    ..CT.............  314940
1155     342039    ..CC.............  342023
1155     648571    ..CC.............  648555
1155     680010    ..CT.T.....C.....  679994
1155     119406    ..CC.A...........  119422
1155     120538    ..CTG............  120554
1155     177573    G..TG.........T..  177589
1155     179125    ..CCC............  179141
1155     715510    ...TG..TA........  715494
1155     731701    T.CC.............  731685
1155     418507    ..C.G.C.........   418492
1155     142344    ..CC.............  142360
1155     301563    ..CT.............  301579
1155     449617    ....G....A.......  449633
1155     183499    ...CG............  183483
1155     424368    ...GG........T...  424384
1155     622356    ..CTG............  622372
1155     192618    ...C.............  192634
1155     368       ...CT.......       379
1155     669722    ...C...A.A.......  669706
1155     65496     ...CC....A.......  65480
1155     431566    ..CC........       431555
1155     258687    ...TG............  258671
1155     535568    ...GG............  535552
1155     649057    ....G.....         649066
1155     185507    ...C......T..C...  185523
1155     381957    ....G....T.......  381973
1155     650279    ...TG...........   650264
1155     281279    ....G....          281287
1155     503416    ..CTG....A.......  503400
1155     756930    ..CCT............  756914
1155     347544    ...CT............  347560
1155     643390    .A...              643394
1155     713173    ..G.G....AG......  713189
1155     139504    .................  139488
1155     631193    ...C.............  631209
1155     640560    ...C.............  640576
1155     731054    .A.TG............  731070
1155     581185    ....GTCA........   581170
1155     222947    G..C.............  222963
1155     386020    ...TG..A......T..  386004
1155     646610    ...C...A....C....  646626
1155     320731    ...CG............  320715
1155     651485    ....C............  651501
1155     28716     ...TG.....G......  28700
1155     235588    ..CCG............  235604
1155     280262    ..CTG............  280246
1155     393721    ...C.............  393705
1155     505093    ..CCT............  505077
1155     507034    ..CCT............  507018
1155     145791    ...C.T..........   145806
1155     306220    ...C............   306205
1155     218146    -..C.............  218131
1155     218025    ...C.T...........  218009
1155     236167    ...--....A.....    236179
1139     327404    ....G.........T..  327420
1139     250016    ...TGT...........  250032
1139     7652      ....G............  7668
1139     325036    ..ATG....A.......  325020
1139     210814    ..C...CA......T..  210798
1139     507001    ..CTG............  507017
1139     507872    ..CTG............  507888
1139     205457    .A.T...A.A......   205472
1139     316916    ...C.T.A....G..    316902
1139     242997    ....G............  242981
1139     694430    ..CCT............  694414
1139     330665    ..CTG............  330681
1139     17309     ..CTG............  17293
1139     276752    ...T.............  276736
1139     159052    ..C.G....A.......  159068
1139     129368    ...........C....   129383
1139     138919    ...T.............  138903
1139     35573     ...CT............  35557
1139     136062    -C...........      136051
1139     170160    ..CTG.........T..  170144
1097     225685    .A.GG.......G....  225669
1097     127646    .A..G............  127630
1097     444541    ...C............   444526
1097     707470    ...TG..A.........  707486
1097     513672    ...TG..T....G...   513687
1097     109056    ...CT.....G......  109040
1097     232639    ....G....TG......  232655
1097     739798    ..GT.............  739814
1097     124566    ...T.............  124550
1097     405067    .....A......C....  405083
1097     162899    G...........G....  162915
1097     171230    G...........G....  171246
1097     289105    ..CTG......A.....  289089
1097     291496    ..CTG......A.....  291480
1097     629417    ....G...........   629432
1097     206478    ..........T......  206495
                     \              
                     |              
                     T
1097     388601    ...T......         388610
1097     477347    ...GG............  477363
1097     327578    ....G............  327594
1097     288046    ..CC.............  288062
1097     248067    ..CC.............  248051
1097     417792    .A.C.............  417776
1097     418802    .A.C.............  418786
1097     478482    ..CC............   478497
1097     216362    ....G............  216379
                     \              
                     |              
                     G
1097     804455    ....G....TG.C....  804439
1097     71202     G..TG....C..C...   71217
1097     288637    G..TG..A...CC....  288653
1097     291028    G..TG..A...CC....  291044
1097     821790    ..CC.............  821774
1097     284981    ..CC.............  284997
1097     629020    G.CTG............  629036
1097     393258    ..CTG............  393274
1097     517038    ...C.T...........  517022
1097     267021    ...                267023
1097     410751    ...TGT...........  410767
1097     209420    ....G.......C....  209436
1097     75532     C...G..A...        75542
1097     474958    ...-G....C.C.....  474943
1046     416942    ...GG....A.......  416958
1046     402327    ...TG...AC.......  402343
1046     428750    .A...........G...  428766
1046     433435    .A...........G...  433451
1046     579559    ..CC.TG..........  579575
1046     489142    ...TG...A........  489158
1046     648764    ..CTG.......G....  648780
1046     402548    .AC.G...........   402533
1046     635158    ..CC.............  635174
1046     562875    ....G.......       562886
1046     107747    ...C.............  107763
1046     168402    ....T............  168386
1046     190819    ..CC.A......G....  190835
1046     199389    ..CC.A......G....  199405
1046     235141    ...C.............  235125
1046     397787    ....G...CA.......  397771
1046     520581    ...C.............  520565
1046     560753    ....G.........A..  560737
1046     603355    CA.C.............  603371
1046     529082    ...CC........C...  529098
1046     274380    ....T...........   274395
1046     289431    ....T...........   289446
1046     429697    ..G.G.........T..  429713
1046     434379    ..G.G.........T..  434395
1046     465677    ..CTG........C..   465662
1046     479359    ..CTG........C..   479344
1046     484248    ..CTG........C..   484233
1046     104333    ...G..C.A...G....  104349
1046     573937    ...C.............  573953
1046     116577    ...C...........    116591
1046     22388     ..CGG............  22404
1046     702758    ...C.-...........  702773
1046     724351    ....G..T.....C..   724366
1046     104547    ....G.G.A..C...    104533
1046     189403    ...CTTG......G...  189387
1046     200707    ...CTTG......G...  200691
1046     521797    ....G........G...  521813
1046     119280    ....G............  119296
1046     121360    ....G............  121376
1046     69119     ....G.....         69110
1046     506190    ....G............  506206
1046     396720    G.CC.............  396736
1046     245534    ..CC..........T..  245518
1046     213804    ..CTG.....C.G....  213820
1046     444392    ....G.....         444383
1046     584414    ..CCG.......G....  584398
1046     819338    ...C.............  819322
1046     25594     ...TT..........    25580
1046     163183    ...TGG.........    163169
1046     164233    ...TGG.........    164219
1046     657236    ...                657238
1046     106083    ...TG.......       106072
1046     420608    ..CC........       420619
1046     246897    ....G.......G....  246881
1046     449415    -...G............  449430
1046     34430     ...CG........C...  34446
1046     561914    ...TG............  561930
1046     106899    ..CTG.......       106910
1046     602449    T..C.............  602433
1046     581590    ....G...A...       581579
1046     704677    ..CCC.......G....  704693
1046     497062    ...C.............  497046
1046     246045    .......A...CC....  246029
1046     512194    ...C........G....  512178
1046     583097    ..CC........A....  583113
1046     801628    ....G......C.....  801612
1046     394831    ...C...........    394845
1046     515571    ...C.............  515587
1003     739312    ...TG............  739296
1003     912819    .A.TGA...........  912803
1003     348276    ...C.............  348292
1003     362371    ...C.............  362387
1003     298787    ..CTG............  298771
1003     302162    ..CTG............  302146
1003     168101    ..CC..........T..  168085
1003     413783    .CC.G............  413799
1003     505328    ...TGT......C....  505344
1003     533112    C.CC.............  533096
1003     576282    ..GTG.......C....  576298
1003     576854    ..GTG.......C....  576870
1003     416904    ..CTG.CA.........  416888
1003     554253    ...C............   554268
1003     884200    ..CC..........     884187
1003     889066    ..CC..........     889053
1003     524038    ...T.............  524022
1003     590762    ..CTG............  590778
1003     867773    .....A.A.....C..   867758
1003     871701    .....A.A.....C..   871686
1003     882457    .....A.A.....C..   882442
1003     887325    .....A.A.....C..   887310
1003     896479    ....G...A..        896469
1003     898071    ....G...A..        898061
1003     449019    ...CT.........T..  449035
1003     793497    ..-C.........      793486
1003     354140    ..CC.........G...  354124
1003     364871    ..CC.........G...  364855
1003     430705    ...TG............  430689
1003     798695    ..CC.............  798679
1003     817658    ...C..........G..  817674
1003     700511    ...TG.....G...T..  700495
997      141966    .................  141950
997      186927    ....C............  186911
997      735389    ...TG....A.......  735373
997      309635    ..GC.............  309651
997      300910    ...C.............  300926
997      709895    ....G...........   709910
997      403493    ...T...T......T..  403477
997      122260    ...TG..A...C.....  122244
997      656323    C..C.............  656339
997      695865    ..CCC..C.........  695849
997      111914    ...C.............  111898
997      183131    ...C.............  183147
997      602318    ..CTG............  602334
997      575725    ....G...........   575710
997      801761    ...CG............  801745
997      902907    ...GG............  902891
996      767241    ..CC..........T..  767225
996      473166    ....T............  473150
996      878582    .A...T...........  878598
996      72902     .ACC.............  72918
996      261873    ..GTG............  261857
996      903740    ...TG............  903756
996      864740    ...TG............  864756
996      879107    ..CCG........G..   879092
996      209602    ...C.............  209618
996      524357    ....T...           524364
996      812973    G..-.G.T......     812961
996      666276    ..GC..........T..  666260
996      547380    ....G..A...C.....  547396
996      692853    .................  692837
996      315565    ...C.............  315549
996      796280    ...C....A..A.....  796296
996      751508    ..CC.............  751524
996      907911    ...TG............  907927
996      673299    ...TG.........T..  673315
996      702851    ....G........G...  702867
992      465280    ...C.............  465264
992      467347    ...C.............  467363
992      385623    ...TG..AA........  385639
992      464282    ...CT....A.......  464298
992      405465    G...G....A.......  405481
992      480285    ...TG............  480301
992      518445    ...CC............  518429
992      527838    .....T.A.A.......  527822
992      489018    ...GG...A...       489029
992      478171    ....G....A......   478186
992      784467    ..CC.............  784451
992      107439    ..............T..  107423
992      112657    ..............T..  112641
992      123135    ...C.............  123119
992      762709    ..CC.............  762693
992      553654    GT.CT........G..   553639
992      880794    ...T.A...........  880810
992      195028    ....G....A.......  195012
992      208483    ...TG............  208467
992      224388    ...TG............  224372
992      714056    ...-C.........T..  714071
992      753603    ...T..........T..  753619
959      619352    .A..G............  619368
959      788043    ...C............   788058
959      268663    ...CT.C..........  268679
959      398622    ...TG....A.......  398638
959      703388    ...C...A.T.......  703404
959      115272    ...C...A..G......  115256
959      487182    ....G..A........   487197
959      249191    ..CTG............  249207
959      249496    ..CTG............  249512
959      479965    ...C.T.A.........  479981
959      132152    ...C.....AG......  132168
959      408469    ..CCT............  408453
959      448618    .ACC.............  448602
959      396767    ....G............  396751
959      243624    ...TG...........   243639
959      121060    .T.C........C....  121044
959      807225    ...C.............  807241
959      810502    ...C.............  810518
959      358166    ...C.T........G..  358182
959      63104     ..CCG..-........   63090
959      346655    ...TG.........     346642
959      851535    .ACTG.........T..  851551
959      405486    ..                 405485
959      359232    ...GG....A......   359247
959      859584    ...TG...........   859599
959      386038    ...CG.........     386025
959      551641    --..C............  551655
959      22327     ...C....A........  22311
959      226369    ...TG.......C....  226385
959      448350    ..CTG.........T..  448334
959      675120    ..CC.............  675104
959      739568    ...CG............  739552
959      312231    ...CC............  312247
959      480757    ..GC.G...........  480773
959      222004    ..CC.............  221988
958      932745    ....G............  932729
958      227180    ...T....A........  227164
958      864215    .C..G....AG......  864231
958      890013    ...C.............  889997
958      616479    ..CC.....A.......  616495
958      460624    ....G............  460640
958      680473    ...GG...........   680458
958      654941    ..CTG....T...C...  654925
958      893714    ...TG....A.......  893698
958      862126    ...C.............  862142
958      699793    G.C.G..A......T..  699809
958      743501    ....GT...........  743517
958      307405    ..CTG...A........  307421
958      877673    ...TG............  877657
958      945507    ....G..A.A....T..  945491
958      952902    ....G..A.A....T..  952886
958      518376    ..CC.............  518360
958      672665    ...C.............  672681
958      701472    ...C.TG.A........  701488
958      768918    ..CTG............  768902
958      899895    ...G...A........   899880
958      854606    CA..G.........T..  854622
958      913949    ...--..T.........  913963
958      879407    ..CCG............  879423
958      636213    .A.C............   636228
958      638393    .A.C............   638408
958      900495    ...TG...........   900510
958      953844    ...TG.......G...   953859
958      731192    ...C.........      731204
958      870248    ...C.............  870264
958      791495    ...TG............  791479
958      888031    ...CG...A.T......  888015
958      481323    ..CTG............  481307
958      727559    ..CC.............  727543
958      743897    ..C.G............  743881
958      889703    ....G...A........  889719
958      691855    ................   691870
958      695567    ................   695582
958      905953    ....G...........   905938
958      901612    T...G...........   901627
894      423084    ...TG........T...  423100
894      417550    ...TG........T...  417566
894      406985    ....G.A.....G....  407001
894      291239    ...C..A.......T..  291223
894      773347    .A.T............   773362
894      790929    .A.T............   790944
894      570535    ....G.......       570546
894      571317    ....G.......       571328
894      943987    ....G............  943971
894      56289     ...CT............  56273
894      79307     ...CT............  79291
894      250095    .A.CG............  250079
894      286231    ....T.........T..  286215
894      1040447   G..TG............  1040463
894      738677    .A.TC............  738693
894      743562    ...C..A.......T..  743578
894      502802    ....G....A..G...   502787
894      46792     .A.TG....A.....    46806
894      594584    ...TT......C..     594597
894      745262    ...C..G...T..      745250
894      251260    ....T............  251243
                           \        
                           |        
                           A
894      336516    ..CTG............  336532
894      442613    ..CCG............  442597
894      171862    ..CTG............  171878
894      344339    ..CC.........G...  344355
894      528542    ..CTG............  528558
894      170127    .C.G-............  170112
894      200429    ..CTC....A.....    200443
894      214168    ...TG.........T..  214184
894      795950    ....               795953
894      113339    ...CC......-.....  113354
894      956985    ....G............  957001
894      185752    .A..G............  185736
894      946997    ...TG............  946981
894      183058    ...........C..A..  183042
894      718397    .A.TG............  718381
894      958221    ..........G...T..  958237
894      458105    ...CT............  458121
894      465957    ...CT............  465973
894      334518    ..CCG............  334502
894      931166    ....G............  931150
894      965797    ....G............  965813
893      963817    ....G............  963833
893      970769    ....G............  970785
893      975635    ....G............  975651
893      879393    ...C.............  879409
893      184965    .A.C.............  184949
893      349892    ...C......T...A..  349908
893      354454    ...C......T...A..  354470
893      452637    .ACCT........G...  452653
893      459863    ...TG.A.......A..  459879
893      432992    .A..G............  433008
893      829737    ..CC..........     829724
893      603515    T...G...........   603530
893      959900    ...TG............  959916
893      335505    ...C.............  335489
893      336580    ...C.............  336564
893      385335    G...G...A........  385319
893      386827    ...C.TA..........  386843
893      960884    ...CT............  960900
893      95797     ....GT...........  95781
893      779577    ...C.............  779593
893      850756    ...T...A.........  850772
893      69166     ...TG............  69150
893      725918    ..CC.............  725902
893      297200    ....G.CT.....      297188
893      431246    ...TG.......       431257
893      992920    ...C......         992929
893      388255    ...C.....--......  388269
893      258117    ...C............   258102
893      14595     .ACTG............  14579
893      28311     .ACTG............  28295
893      214612    ...TGT........T..  214596
893      85533     ....GA........     85546
893      291845    ..ATG...........   291830
893      290072    ..ATG....A......   290057
893      984276    ...T.............  984260
893      217596    .-.C..........G..  217611
893      70155     GA..G...A.......   70170
893      234527    ....G....A.......  234543
893      468669    ....GG...........  468653
893      472338    ....GG...........  472322
893      254520    ....G............  254504
893      339969    ..CC.............  339953
893      342796    ....GT......       342807
893      966460    ...C....A.....T..  966476
893      990553    ...TG.....         990562
893      211830    ....G........C...  211846
893      944919    ...CT............  944935
893      283691    .ACC.............  283707
893      285248    .ACC.............  285264
893      349688    .A.TG....A....T..  349704
893      354249    .A.TG....A....T..  354265
893      476303    ..CTG.........T..  476287
893      904697    ..CTG............  904681
893      909427    ..CTG............  909411
893      468112    ...TT.........T..  468096
893      471781    ...TT.........T..  471765
893      320601    G..C....A....T...  320585
893      564811    ..A.G............  564827
893      144515    ...C.....A....T..  144499
893      99073     ..CTG............  99089
893      123296    ..CC.............  123280
893      198279    ..CC.............  198295
893      276658    ...CG............  276642
893      846155    ..C..............  846171
893      479573    .C.C...A........   479558
893      487780    ....GG..........   487765
893      274948    ....G.....G.....   274933
893      213631    ....G..........    213645
893      259853    .T.C.............  259869
883      110847    GA.C.A...........  110831
883      112448    .........A..       112437
883      87268     ....G............  87284
883      89379     ....G............  89395
883      587285    .ACTG............  587269
883      110104    ...CTG...........  110088
883      331431    ...C.....          331423
883      35002     ...CC...........   34987
883      478511    ...C....T.G.C....  478527
883      27598     C..G......         27607
883      103647    ..CTG.......G....  103631
883      148476    .ACC.............  148492
883      1000298   G..CT.....C.C....  1000314
883      155824    ....G.....-....    155811
883      54743     ...C........G....  54727
883      165389    ..C.GT........T..  165373
861      792403    ..CC.............  792419
861      1025299   ...TG.........T..  1025283
861      937720    ...CG............  937704
861      1094200   .A.CG............  1094216
861      122694    ...TG........G...  122678
861      1012334   ....G........T...  1012350
861      979489    .A..G........      979501
861      842218    ...C.........      842206
861      166763    ...C....A...       166752
861      180397    ...C....A...       180386
861      595339    ..CC.......C.....  595323
861      543971    ..CC.....C.......  543955
861      395633    ..CTT............  395617
861      308163    ..GTG............  308147
861      890908    ...TG.........T..  890892
861      721492    ...CT............  721476
837      498887    ....G............  498903
837      394072    ....G............  394088
837      73679     ...TG...T........  73695
837      506496    ...C.............  506512
837      509335    .A.TG............  509351
837      553537    .C..GT...........  553521
837      585615    .A..G............  585631
837      962990    ....G...A........  962974
837      1041429   ...T.............  1041413
837      2273      ..CTG....A..A....  2257
837      93798     ..GC.T...........  93782
837      335737    ...T..........T..  335753
837      845458    ...TG.....G......  845474
837      965465    ...TG............  965481
837      62414     ...CG.........T..  62430
837      20592     ...TG...........   20607
837      27906     ...TG...........   27921
837      3156      ...C.............  3140
837      301222    ...C....A........  301238
837      262661    ..C.GT.....AC....  262677
837      656289    .A.C.............  656273
837      758379    T..C..........T..  758395
837      121115    T.CC.............  121131
837      171790    .A.TG............  171774
837      550603    ....G............  550587
837      721364    .A.C.............  721348
837      432037    ..CC.............  432053
837      500985    .ACC.............  501001
837      1005804   ...C.............  1005788
837      1037177   ...TG..A.........  1037193
837      125403    ...CG............  125419
837      232077    .T.TG............  232061
837      638441    ...C.............  638425
837      661067    ..A.G.........T..  661051
837      746107    ...TG.........T..  746123
837      769408    ...TG............  769424
837      1043691   ...TG............  1043707
837      68386     ....GT...........  68402
837      234388    ....G...........   234373
837      981918    ..CC..........     981931
837      258299    ...C..A.........   258314
837      1072872   ..CC......G...T..  1072888
837      783454    ....T...........   783439
837      16194     ...TG......C.....  16178
837      22333     ...TG......C.....  22317
837      156050    ...C....AA.......  156066
837      768181    ..CC.............  768165
837      798604    ..CC.............  798620
837      964079    ...TG............  964095
837      1057350   ..CC.............  1057366
837      161887    ..CC.............  161903
837      695220    ...TGG...T.......  695204
837      725112    ..AC..........T..  725128
837      811931    .A.C..........T..  811947
837      916074    ..CC.............  916090
837      1031652   ...C.T...A..A....  1031668
837      1048026   .A.CG....T.......  1048042
837      605526    ..CC..........T..  605510
837      793904    ..CTG...AA.......  793920
837      835193    ..CC.............  835209
837      96600     ..CC.............  96616
837      925590    ...TC............  925574
837      1028670   ..CTG..........    1028684
837      365019    .C.T.-...........  365034
837      142760    ...C..........     142773
837      9024      ...TG.........G..  9040
837      213447    ...C.............  213431
837      6603      ...                6601
837      234516    ...GG............  234500
837      551432    ..C.GTA..........  551416
837      1411      .AC.G..A........   1396
837      953469    ..CC.............  953485
837      965075    ..CTG........T...  965059
837      969504    ...TG....A.......  969488
837      51670     ...TG.A..........  51686
837      753737    ....G.A..A.G.....  753721
837      755536    ....G.A..A.G.....  755520
837      30784     ..C.G............  30800
837      322552    ..GC.............  322568
837      324154    ..GC.............  324170
837      329795    ...TG...TA.......  329779
837      806436    ...TG..........    806450
837      874342    ..CTG............  874326
837      301944    ...TG.CA........   301929
837      801206    ..CC...A.........  801222
837      72759     ...TG............  72743
837      365980    ...C.............  365996
837      193650    .A.C..........T..  193666
837      193923    .A.C.............  193939
837      149316    ..CC.............  149332
837      153593    ..CC.............  153609
837      170608    ..CC.............  170592
837      275472    ..C..............  275456
837      757488    .A..G............  757504
837      795740    ....G............  795756
837      797232    ...C.......C.....  797216
837      842065    ....G.......G....  842049
837      405271    ..CC............   405286
837      928800    ....G...........   928785
837      783323    ..C...........T..  783339
837      942281    ...TG.........G..  942265
837      151261    ....               151264
837      215277    ...C.............  215293
830      547539    ....G............  547523
830      612892    ..CTG............  612908
830      1011213   ...C.T..T.T......  1011197
830      963672    ..CC.........      963684
830      1044083   ...GG...A.......   1044098
830      477968    ...GGT.......G...  477952
830      11055     ..GGG.A..........  11039
830      1011661   ....G......A..     1011648
830      57044     ...C.........G...  57028
830      62983     ...C.........G...  62967
830      16408     ...TG............  16392
830      41416     ...TG........G...  41400
822      412563    ....G..T......T..  412547
822      401246    ....G............  401262
822      481885    ...CG............  481901
822      924844    ...C.............  924860
822      911213    ....G......A.....  911197
822      1013132   .A.TG.........T..  1013148
822      114885    ..CC.............  114901
822      486074    T.CC.............  486058
822      493679    ...CC............  493663
822      521409    ...TG............  521425
822      283022    GA.CG............  283006
822      340908    .A.CCT...........  340924
822      912080    .C.C..........T..  912064
822      265226    ...TG............  265242
822      259787    ...CTT..A...G....  259803
822      1143301   ...C.......A.....  1143285
822      807759    ..C.C...........   807744
822      390825    ...TG......A.....  390841
822      982469    ..CTG............  982485
822      560784    ..CTG............  560800
822      910959    ..CC.T...........  910943
822      1000557   ...GG............  1000541
822      459566    T..C.............  459550
822      583912    ....G...AC....T..  583928
822      150037    ...C............   150052
822      349285    ...T.............  349301
822      1012919   ...TG.A.......T..  1012935
822      802766    ....G...AA.......  802750
822      1099764   ..CTG..A..G......  1099748
822      691260    ....G............  691244
822      591983    GT.C..AA........   591998
822      982186    ....G............  982202
822      150891    ...C.............  150907
822      717198    ...TG............  717214
822      959089    ...C.............  959105
822      486510    ..CC.............  486494
822      684094    ..CTG............  684078
822      1009188   G..TG.........T..  1009204
822      326850    .ACCT.........T..  326866
822      388249    ..CTG............  388265
822      548133    ..C.G...A........  548149
822      983139    ...C....A....G...  983155
822      482534    G...G............  482551
                              \     
                              |     
                              T
822      996252    ..A.C....T.......  996268
822      388555    .T.CT............  388571
822      1143396   ...G.T.......G...  1143380
822      468031    ...TG.........T..  468015
822      399280    ...                399282
822      723199    ....G............  723215
822      385087    .A.TG.....G..G...  385071
822      398166    .A.TG.........T..  398182
822      296239    ...GG...A........  296255
822      275035    .C.-G..........    275022
822      409978    ..CTG............  409994
822      331046    ...TG............  331062
822      456032    ..CC........C....  456048
822      952275    ...TG............  952291
822      852241    .A..GT..........   852256
822      289149    .A.C...A....C....  289133
822      674369    .ACTG....A....T..  674385
822      867561    ..CCC............  867545
822      217820    ...TG............  217836
822      508702    ..CTG............  508718
822      682491    ....G........      682479
822      310856    ....T............  310840
822      607640    ..CTG............  607656
822      425037    ..CCC............  425021
822      672036    ..CC.............  672020
822      912499    ....G............  912515
822      411868    ..CC.............  411852
801      584097    ..CCT.A.T........  584081
801      590186    ..CCT.A.T........  590170
801      711831    ...C.TA..A.......  711815
801      613631    ...C...........    613645
801      822873    ..CC.....A.......  822857
801      937374    ...CC...........   937359
801      1165248   ...TG............  1165232
801      658065    ..CC....T.......   658080
801      1076932   ....G.A..A......   1076947
801      46392     ...C...-.C.......  46377
801      614331    ...---..........   614319
801      1072027   ...C..........T..  1072011
753      428697    G..C.............  428713
753      360280    .A.C.............  360296
753      413608    ...TC............  413624
753      770063    ..CTG...A........  770047
753      989139    ..CTG.........     989126
753      1234535   .TCTG............  1234519
753      477297    ..CC.............  477281
753      704583    ..CTG.....G.....   704568
753      1035999   ...C...A.A......   1036014
753      314807    ....G...C........  314791
753      1125143   ..CT.............  1125127
753      1248254   .A.TT............  1248238
753      805368    ..CC.............  805384
753      425994    ..CTG....A......   425979
753      689969    ...TT........T...  689953
753      1056085   ...                1056083
753      694519    ...TT........T...  694503
753      745160    ....G............  745144
753      745503    ....G............  745487
753      343962    ...                343960
753      601018    GA.C.........      601006
753      615008    GA.C.........      614996
753      64779     ....G..T......T..  64763
753      768976    ..CC.............  768992
753      1120058   ...C.............  1120074
753      514213    ...TG............  514197
753      632092    ..CC.............  632108
753      771248    ..CC............   771263
753      559882    .A...............  559898
753      65591     ...TGT...........  65575
706      629815    ...C.............  629831
706      534565    ..CTG............  534549
706      627737    ..CTT.......C....  627753
706      651510    ..CTT............  651526
706      666554    G.CC.............  666570
706      675839    .A.TG...........   675824
706      683483    .A.TG...........   683468
706      491138    ..C.G............  491122
706      719530    .ACC....A.....T..  719546
706      149929    ....G............  149913
706      452368    ...GG.........T..  452352
706      489825    .ACC.............  489809
706      719060    ...C..........T..  719076
706      494352    ...CT............  494368
706      495525    ...CT............  495541
706      725952    ....G....A...T...  725936
706      406946    .AC.G............  406930
706      537828    .ACC.............  537812
706      583203    ..CC.............  583187
706      583743    ..CC.............  583727
706      652615    ...C.............  652631
706      812370    T.CC.............  812386
706      816913    T.CC.............  816929
706      582061    ...TG.........T..  582077
706      516231    ..CCG........      516243
706      864435    ...C.....A...      864423
706      706021    ....G......C.....  706037
706      1167438   .ACC.............  1167422
706      860198    ....G............  860182
706      551889    G.GCG........G...  551905
706      655819    .ACTG............  655835
706      675226    .................  675210
706      682871    .................  682855
706      538251    ...CT....A.C.....  538235
706      502655    ..CC.....T.......  502639
706      619739    ...TG............  619723
706      626318    ...C..AA.....      626306
706      654631    .A.GGT.......T...  654647
706      740882    ...TGT...........  740898
706      397966    ....G............  397950
706      636901    ..CC.............  636885
706      643456    ..CC.............  643440
706      507267    .A..G............  507283
706      639527    ....G............  639511
                   \                
                   |                
                   G
706      646175    ....G............  646159
                   \                
                   |                
                   G
706      640864    ...                640866
706      647512    ...                647514
706      563307    ...CG............  563323
706      567540    ...CG............  567556
706      685424    ...C.............  685440
706      810469    ...TG............  810453
706      815012    ...TG............  814996
706      657827    ..CTG............  657811
706      538758    .C.C.............  538774
706      971196    ....C......CC....  971212
706      797841    ..CC......T......  797857
706      94329     ...C..A....C.....  94345
706      589911    ...C.............  589895
706      336168    ...CG.........T..  336152
706      530129    ....G............  530113
706      561890    ..CC.............  561906
706      566123    ..CC.............  566139
706      723579    .TCC.............  723595
706      909636    ...CG.........T..  909652
706      738017    ....G.......G...   738032
706      741008    ....G.......G...   741023
706      526563    .-.TG.........G..  526578
706      704090    ...TG............  704074
664      311797    .................  311813
664      323542    ..C.G............  323558
664      323900    ..C.G............  323916
664      977025    ...TG............  977041
664      642209    G..GG............  642225
664      1086966   ...C.............  1086982
664      703222    G...G............  703206
664      705680    G...G............  705664
664      1331803   ..CCT..A...C.....  1331787
664      1037972   ...GG.........T..  1037956
664      1062155   ...CT............  1062139
664      1314440   ..CTT..A...C.....  1314424
664      1302323   .ACTG.........A..  1302307
664      534464    ...C.............  534448
664      179240    ...T..........T..  179256
664      1108106   ...C.............  1108090
664      1109402   ...C.............  1109386
664      534704    .CAT........G....  534688
664      572820    ...TG.....G.....   572805
664      353436    .A.C.............  353452
664      877124    ...C.............  877140
664      524730    ..CT..........T..  524746
664      1005164   ..CC.............  1005180
664      1011592   ..CC.............  1011608
664      1013734   ..CC.............  1013750
664      775569    ..CTG............  775585
664      148865    .ACC.............  148849
664      825833    .ACC.............  825817
664      829919    .ACC.............  829903
664      224339    ...C.......A..T..  224355
664      193331    G.G.--..........   193318
664      996292    ...CC.......C....  996276
664      1004108   ...CC.......C....  1004092
664      1012678   ...CC.......C....  1012662
664      1018129   ...CC.......C....  1018113
664      1021595   ...CC.......C....  1021579
652      749686    .A..G............  749702
652      750782    .A..G............  750798
652      1219382   ...TG...A........  1219398
652      136044    ...CC............  136060
652      594641    ...GG.........T..  594625
652      116788    ...TG............  116772
652      1314221   .A.T.G...........  1314205
652      1317497   .A.T.G...........  1317481
652      460014    ..CC.............  459998
652      1333246   ...CGT...........  1333230
652      817533    ...TG.......C....  817549
652      250363    ...GG...........   250378
652      440562    GACC............   440547
652      508913    C..TG............  508929
652      1014226   ..CCC............  1014210
652      357598    ...T...........    357584
652      411047    ..CC......G...     411060
652      544850    ...C........       544861
652      968       ....G..A.........  984
652      413941    ...TG............  413925
652      1218648   ..CC.............  1218632
652      330755    ...C.............  330739
652      549865    ...C.............  549881
652      218375    ...C.............  218391
652      1096467   ...CG............  1096483
652      1328922   ..CC..........T..  1328938
652      1408645   ....G.....G......  1408629
652      255439    ..CCCT...........  255423
652      467519    CA..G............  467503
652      13579     ..C.G.......C....  13563
652      15815     ..C.G.......C....  15799
652      183873    ..CTG............  183889
652      434625    .A.TGT...........  434641
652      495774    ................   495759
652      865820    .....G.....C....   865835
652      426193    ...CC...........   426178
652      772250    C...GT...........  772266
652      526666    ..CC.............  526682
652      533272    ..CC.............  533288
652      1068791   ...C..........     1068778
652      329080    .A.C...T......     329093
652      367475    ....G.CA....       367486
652      676592    ...T.............  676576
652      558023    ...TG...T..        558013
652      1156120   T..GG....A.......  1156136
652      830743    .A..G...........   830758
652      43258     ...C.....          43266
652      520386    ....G........G...  520402
652      23459     ...TG............  23443
652      646227    ..CCG............  646243
652      1291672   ..CC..C..........  1291688
652      408885    ..CTG............  408869
652      450925    .T.CT............  450909
652      467200    ...TG............  467216
652      595269    G.CC.............  595253
652      140891    ...CT.......G....  140907
652      352211    ..CTG............  352195
652      473886    ...TG.........T..  473870
652      22401     ...CG............  22417
652      25887     .A.TG............  25871
652      30305     .A.TG............  30289
652      254394    ..CGG............  254378
652      327958    .A.T.............  327974
652      583441    ...C..........T..  583457
652      1137445   ..CCT.......C....  1137429
652      1140028   ..CCT.......C....  1140012
652      1181229   ..CTG.......G....  1181245
652      1310008   ..CC......G......  1309992
652      292418    ...C............   292403
652      1010296   ..CTG.........T..  1010280
652      181969    ..CC..........T..  181953
652      201764    ...TG.....T...     201777
652      557128    ..C.G...........   557113
652      432254    ..CTG............  432238
652      644912    ...-.....A.......  644927
652      129349    ....G...T...       129360
652      435709    ....G.........     435696
652      233872    .A..G..A.A......   233857
652      250784    ...C..-A.........  250769
652      443871    ............       443860
652      465733    .T...-...A.C.....  465718
652      269934    ...C.T........T..  269950
652      273169    ...C.T........T..  273185
652      275525    ...C.T........T..  275541
652      637934    ....G....C...G...  637918
652      1245010   ...GC.......G..    1244996
652      332985    ...C...........    332999
652      238458    ...TG.........     238445
652      259967    ..                 259966
652      25650     .A.C........       25639
652      30068     .A.C........       30057
652      363478    ...CT............  363462
652      62654     G..C........C....  62670
652      77227     G..C........C....  77243
652      625005    ....T..T..G......  624989
652      404793    ..CTG..A.........  404809
652      481588    ....GT...........  481572
652      520547    ....G.....G.C....  520531
652      1040890   ..CCG............  1040906
652      1097248   ....G........G...  1097264
652      454176    ...TG.......C...   454191
652      651508    ..CC.............  651524
652      377708    ....G............  377724
652      482676    ...TGT........T..  482692
652      421578    --.TG.......       421587
649      919543    ....G....A..C....  919559
649      1093813   ....G............  1093829
649      659865    ...TG............  659881
649      695450    ....G.A..A....G..  695466
649      559059    .A.C.............  559075
649      1022875   ....G............  1022859
649      391313    .A.TG............  391329
649      665223    ....G............  665207
649      863055    ...T..........G..  863039
649      173422    ...TG.....G.A....  173406
649      282296    ...C....A........  282312
649      293213    ...C....A........  293229
649      953052    ..C.T............  953068
649      1426145   ....GG..A....T...  1426161
649      550967    ....GT...C.......  550983
649      702213    .AC.G.........T..  702197
649      703386    .AC.G.........T..  703370
649      915928    ..CC.............  915912
649      1287472   ...C........C...   1287487
649      816791    G..TG...A........  816807
649      825802    G..TG...A........  825818
649      1382717   ..C.G...........   1382732
649      838814    ...CG............  838798
649      966937    ...C....A....T..   966922
649      674338    ...C...........    674324
649      682203    ...C...........    682189
649      119828    ..C.GT...........  119812
649      125834    ..C.GT...........  125818
649      873804    ...TG...T........  873788
649      1189346   ...GG.........T..  1189330
649      202951    ..CC.T...........  202967
649      1406901   G..C.....C..C....  1406917
649      404568    ..C.G......G.....  404552
649      409210    ..C.G......G.....  409194
649      417596    ...CC.........     417583
649      427547    ...CC.........     427534
649      437261    ...CC.........     437248
649      441486    ...CC.........     441473
649      1266508   ...T.....A....     1266495
649      1094980   ..CC.........      1094992
649      1096164   ...C.....A..       1096153
649      261034    ...CC.......       261045
649      263599    ...CC.......       263610
649      1226468   ..CC......         1226459
649      1250945   ...T......         1250954
649      542653    ....G....          542661
649      864558    .A.C.............  864542
649      193626    ...TT............  193610
649      215543    ....G..AAA.......  215559
649      597144    ..C.G...A........  597160
649      1367844   ..C.T.........T..  1367860
649      843860    .A.TGT...........  843844
649      913439    ...C.............  913423
649      1279069   ..C.G............  1279053
649      508841    ....G............  508857
649      737173    ..CTG............  737157
649      763690    ..CTG............  763674
649      768824    ..CTG............  768808
649      820015    ...T....T.....T..  820031
649      829164    ...T....T.....T..  829180
649      1400865   ...C....A........  1400881
649      400805    ...GG.........A..  400789
649      494399    G...G............  494383
649      581244    T...G....A.......  581228
649      785338    ....G....A.C.....  785354
649      1346354   ...C....A..C.....  1346338
649      1385748   ...C.............  1385764
649      1421552   ..ATG............  1421536
649      586044    .ACC...A.........  586060
649      626951    CA.TG...A.....T..  626935
649      1202629   ....G.......G....  1202645
649      1408995   .A..G.........T..  1409011
649      813604    ...TG.G.......T..  813588
649      1071729   ...TG............  1071745
649      500536    .T.C...........    500550
649      504183    .T.C...........    504197
649      877825    ...TG.........     877838
649      890370    ...TG.........     890383
649      981142    G...G............  981126
649      806122    .A.C.....A....     806135
649      777399    .A.TG.......C....  777383
649      542160    .AG...........     542173
649      1299247   .A..               1299250
649      1304137   .A..               1304140
649      912416    ....TT...........  912400
649      862262    .A.TG........      862274
649      820361    ..CTGT...........  820345
649      829510    ..CTGT...........  829494
649      814554    G...G............  814538
649      1404362   .A.C............   1404347
649      468352    .A.TG.......G....  468368
649      379683    ....T............  379667
649      300122    ...C.T...........  300138
649      663384    ....G............  663368
649      569111    ..CCG..A.........  569127
649      1028053   ..CC.............  1028037
649      1149468   ..CC.A...........  1149484
649      1401989   ..CTG............  1401973
649      394252    .C.-G............  394267
649      810422    ..CC.............  810406
649      1046297   ...C.....A...      1046285
649      1428143   ...C....A...G...   1428128
649      478012    ...CG...........   478027
649      479157    ...CG...........   479172
649      1208904   ....G............  1208888
649      1328464   ...C...A......A..  1328448
649      1227175   ...C.........G...  1227191
649      736598    .A..G............  736582
649      763115    .A..G............  763099
649      1105236   ...C.............  1105220
649      1233483   ....GG....G......  1233499
649      1236917   ....GG....G......  1236933
649      1404141   .A.C.............  1404157
649      1297192   ...C.............  1297208
649      1302086   ...C.............  1302102
649      867616    ...C..G..........  867600
649      1200941   .C.-CT..........   1200927
649      395198    ..CTG............  395214
649      696854    ..C.G.....G......  696870
649      227064    .A.TG............  227080
649      622211    .................  622227
649      1009062   ..CCC............  1009078
649      782389    ....G.....G......  782373
649      1350800   ..CTG............  1350816
649      1329239   G...G...A.G......  1329255
649      398757    ..CGG............  398741
649      644880    ....G....          644872
649      1053693   G..C........G....  1053677
649      1009703   ...C............   1009688
649      781486    ..CTG............  781470
649      778706    ...C.............  778722
649      1429084   ....G............  1429100
649      1235101   ..                 1235100
649      1238535   ..                 1238534
649      837386    ....G..T...CA....  837402
649      976795    ..CC.............  976779
649      1253579   ...C.....A.......  1253595
649      1386517   ...GG............  1386501
649      866762    ...C...A........   866777
649      1022652   ...C......G.....   1022637
649      556278    ..CCT............  556262
649      562088    ..CCT............  562072
649      564399    ..CCT............  564383
649      1229278   ...C.....A....     1229291
649      834894    ...CG...A....      834882
649      1124745   ....G........      1124757
649      404082    ....G............  404098
                   \                
                   |                
                   G
649      408724    ....G............  408740
                   \                
                   |                
                   G
649      471370    .A.C............   471385
649      1026374   ...C.............  1026358
625      563608    T..C.............  563624
625      790817    ..ATGG...........  790801
625      100581    ..CC.............  100565
625      701140    GACTG............  701156
625      250742    .ACTG............  250726
625      258071    .ACTG............  258055
625      594462    ..C..........G...  594446
625      1249348   ........A.....     1249335
625      857630    ...C.T...........  857646
625      1040569   ...C.............  1040553
625      1288768   ....G........      1288756
625      1111653   .................  1111637
625      109738    ....G............  109722
625      524444    .AC.G.A..........  524460
625      874663    .A.TG............  874679
625      877644    .A.TG............  877660
625      409395    ..AG.............  409379
625      496199    ....G............  496215
625      817595    .A.TG......A.....  817611
625      131605    ...CGA...........  131589
625      760617    ..CC.....A.......  760601
625      1141160   .................  1141176
625      482654    .AG.G...........   482669
625      472328    ...TG.....T......  472344
625      1066045   CA..G............  1066029
625      295106    ....G....          295098
625      710613    ..CC.............  710597
625      526537    ...TG.......C....  526521
625      960461    ..CC.............  960477
625      567053    G...G............  567069
625      764060    .C.GTT...........  764076
625      896121    ..ATG.........T..  896105
625      896812    ..ATG.........T..  896796
625      972732    ..CC.............  972716
625      661944    ..C.G.A..........  661928
625      256216    ...C..........     256229
625      263874    ...C..........     263887
625      699571    ...TG...........   699556
625      1082759   .A.T.............  1082743
625      366751    .ACT.....A.......  366767
625      369368    .ACT.....A.......  369384
625      448087    ...CT........T..   448072
625      452811    ...CT........T..   452796
625      656012    .-CC.........C...  656027
625      791917    .A.GCT........A..  791901
625      614703    ...C.............  614687
625      455276    ...G.............  455292
625      486233    .A.TG............  486217
625      959384    ..CC.............  959368
625      882130    ..CC.............  882114
625      886442    ..CC.............  886426
623      111347    ..CCT............  111331
623      781554    ..CTG............  781570
623      14501     ...C.............  14517
623      1250836   .A.TG..A.A.......  1250820
623      194362    ..CC.............  194346
623      835552    ...TG............  835536
623      1031367   ...GG...A.G...T..  1031383
623      1155764   .......A.........  1155780
623      610500    .A..G...........   610485
623      441255    .A..GT...........  441239
623      388224    ....C............  388240
623      403175    ....C............  403191
623      561459    ..C.T.A..........  561475
623      707558    ..CTG............  707542
623      1155065   ..AC.............  1155081
623      499917    ..CTG............  499933
623      541886    ...TG.........T..  541870
623      818889    .ACTG.........G..  818873
623      822742    .ACTG.........G..  822726
623      689770    ...C.............  689754
623      617419    -...G............  617404
623      633839    -...G............  633824
623      1155527   ....G............  1155543
623      1151162   ..GGG............  1151146
623      534239    ..CTG............  534223
623      1049834   ..ATG............  1049818
623      1095684   .-.GGT..........   1095698
623      188368    ...C.............  188352
623      1083702   ...CT............  1083718
623      1097007   ..ATG............  1096991
623      1109400   ..CT.............  1109384
623      769201    ...--....A.......  769215
623      1269465   ...C.............  1269449
623      1041809   ...C.............  1041793
623      911879    ..CC...A.........  911863
623      1003202   .ACT.............  1003218
623      1253823   ..AC.............  1253839
623      1221956   ..CC.....A......   1221941
623      492612    GC.C.............  492596
610      563199    ...C.............  563215
610      339706    ...TG....A.......  339690
610      9627      ..CTT............  9611
610      220822    ....G............  220838
610      237514    ...TG............  237530
610      294312    ....C............  294296
610      284355    .A..G.AT.........  284371
610      498824    .ACGG....A.......  498808
610      230147    .A..G..CA.......   230162
610      245264    ....GT...A....T..  245248
610      225144    ...C.............  225128
610      146303    ....GA...........  146287
610      151278    ....GA...........  151262
610      605188    ...TG.A..........  605204
610      825097    .ACC....A........  825113
610      236495    ....G...........   236510
610      375101    ...TG......C..T..  375117
610      257139    ...TG............  257123
610      1444927   ....G.......C....  1444943
610      13402     ....G..A......T..  13386
610      24298     ....G..A......T..  24282
610      520508    ...T.............  520492
610      308229    ....GT....G...T..  308245
610      478084    .A..G............  478068
610      1235809   ...TG....AG......  1235793
610      1239075   ...TG....AG......  1239059
610      1244603   ...TG....AG......  1244587
610      205931    ..CC.........T...  205915
610      389209    ....G...TA......   389194
610      304344    ....G............  304360
610      210567    ...CT..A.........  210551
610      941810    G..C............   941795
610      378797    ..CTG............  378813
610      302572    ...C..........     302585
610      288167    .ACC.........      288179
610      307119    ....G............  307135
610      220228    ....GT.......C...  220244
610      507430    ....GT..A.....T..  507446
610      816668    ..CC..........T..  816684
610      103565    .ACCG............  103549
610      175367    ...TG....A.......  175383
610      239352    .A.TG............  239336
610      328981    ...TG............  328997
610      834784    .ACC.............  834800
610      64704     ...C.............  64688
610      79388     ...C.............  79372
610      226622    T...G....A.......  226606
610      291080    G..C......T...T..  291096
610      475272    ..CCG............  475288
610      1006130   ..GC.............  1006146
610      1353826   ..CTG............  1353842
610      239167    .A.TG............  239151
610      1179430   ..ACT............  1179414
610      290653    ..C.G........      290641
610      308097    ...TG............  308113
610      300193    ...TG............  300177
610      487188    T..C.............  487204
610      150488    ...TG..A.A.......  150472
610      145513    ...TG....A.......  145497
610      1222191   .                  1222191
610      212830    ...TG............  212814
                   \                
                   |                
                   G
610      922060    ..CTG............  922076
610      1453795   ....G............  1453811
610      701434    ...GG............  701418
610      544302    ...                544300
610      316142    .A.C.........G...  316158
610      292547    ...C.............  292563
610      32731     ...TG........G...  32715
610      64373     ....G............  64357
610      79057     ....G............  79041
610      142979    ....G..CA........  142963
610      219776    ..CC.............  219792
610      398595    ..CC.............  398611
610      464737    ...C.............  464721
610      191943    ..CC...........    191929
610      200100    ..CC...........    200086
610      883025    ..C...........T..  883041
610      704412    ...-G......C.....  704397
543      615232    ...TG............  615248
543      1339990   ....G....A.......  1339974
543      1390745   ...C...A.T....T..  1390761
543      1434944   ...C..A..........  1434928
543      1506983   ....G....A....T..  1506967
543      664981    CA......A........  664997
543      293385    ....G...A...C....  293401
543      655911    ...C.............  655927
543      382440    .A.C....A.....A..  382424
543      1427284   ..CTG............  1427268
543      300605    ...CG............  300621
543      300805    ...CG............  300821
543      1251070   .A.TG.....G......  1251054
543      345548    ...TG...........   345563
543      1350075   ....G..A...C....   1350060
543      353396    .A.C.............  353380
543      1601815   ....G......C.....  1601799
543      188030    ..C.T............  188014
543      191961    .AGTG.........     191948
543      653540    ...C..........     653553
543      249944    .A.C..........     249957
543      1547637   ..CC........       1547626
543      1301892   ...C.....          1301884
543      235214    .A..G.........T..  235230
543      211235    .A..G.........T..  211219
543      564541    .A.TG....C.......  564525
543      575255    ...T.............  575239
543      1213808   ....G............  1213792
543      1503249   ....G...........   1503264
543      722565    .A.C.............  722581
543      1599122   ....G...........   1599107
543      269841    ...TC............  269825
543      199022    CA..GT...T.......  199038
543      1130241   ..CCG....C.......  1130257
543      282646    ..CC.T....T......  282629
                                \   
                                |   
                                G
543      1189087   ....G.......       1189098
543      548432    ...C.............  548416
543      948083    ...C.............  948067
543      257680    ..C..............  257696
543      1159091   ..C.G............  1159075
543      286034    .A.TG.........A..  286018
543      1416475   ....G............  1416459
543      255777    ....T............  255793
543      286958    ...TG...A........  286942
543      318059    ...TG.C..A.......  318075
543      901773    ...CT........G...  901789
543      1334202   ...C.............  1334186
543      1645795   .A.TG............  1645811
543      592577    ....G............  592593
543      1090476   GA.CCT...........  1090459
                          \         
                          |         
                          G
543      1434025   .................  1434009
543      1314267   ...C..AA.......    1314253
543      1319468   ...C..AA.......    1319454
543      409262    .A.C.............  409246
543      1279541   ....--...........  1279555
543      1128518   ..G..G.A........   1128503
543      1136790   ...T..........T..  1136806
543      1245023   .A.TG............  1245007
543      1356339   .C.C.............  1356355
543      1453150   .A.TG.........T..  1453134
543      683675    G..C........       683664
543      1381272   ...TG...........   1381287
543      580446    .A...........G..   580431
543      698951    ..CC.T...A.......  698934
                              \     
                              |     
                              T
543      479007    ..CT.............  478991
543      631959    .A.........C....   631944
543      257062    ...CT............  257078
543      1576744   ....G............  1576760
543      1406612   ...C..........A..  1406628
543      192444    ...C.............  192460
543      460958    .A.C.T...........  460942
543      271241    ...T.............  271257
543      1249049   ....GT...........  1249065
                   \                
                   |                
                   G
543      1082732   ..                 1082733
543      286556    ....G............  286540
543      516313    ...C...........    516299
543      337859    ..CTG............  337875
543      1549326   ...........C.....  1549310
543      1400455   .A.T.............  1400439
543      270101    ...C.............  270085
543      1411865   ..CTG............  1411881
543      1498275   .........A.......  1498259
543      683932    ...CG...T........  683916
543      1448581   ....G............  1448597
543      274022    ....G...A.......   274007
543      1408097   ....G..........    1408111
543      1394333   ..CTG........      1394321
543      687601    ....G......C.....  687617
543      180498    ...CG........      180510
543      1437321   ...C.............  1437337
543      420177    ....G......C.....  420160
                         \          
                         |          
                         T
543      620871    ....G............  620887
510      819205    ...C.............  819221
510      1091611   ....G............  1091595
510      1480068   ...T.............  1480084
510      1078636   ..C.G............  1078652
510      712585    ...TGA...........  712569
510      1242262   .A.T.....A.......  1242246
510      1473179   ..C.G...........   1473194
510      1163591   ...C....AA.......  1163607
510      1241481   ...TG............  1241465
510      564470    ..C.G......A.....  564454
510      1577633   ....G..A.........  1577649
510      843007    G...G............  842991
510      975724    ...TG.........T..  975708
510      584536    ...C.............  584552
510      595280    ...C.............  595296
510      1075920   .....A...........  1075904
510      1518867   ..C.G....A....T..  1518883
510      1527269   ..C.G....A....T..  1527285
510      1529753   ..C.G....A....T..  1529769
510      969175    ...C...AA........  969191
510      1564571   ...CG............  1564587
510      958654    ...TG............  958638
510      1230972   C..CT............  1230956
510      855914    ....G...........   855899
510      920526    CA.CT............  920542
510      1115441   ....G..A.....T...  1115457
510      979426    ...C.T...........  979442
510      1057388   ..CCG............  1057404
510      1230147   .A.CC............  1230163
510      1727099   ..CTG............  1727083
510      910763    G.CC............   910748
510      980603    ....G...A........  980619
510      821529    T..C......G......  821513
510      276835    ..CC.............  276851
510      1107108   ....               1107105
510      781801    ....G............  781785
510      681163    ...TG...........   681148
510      1053252   G...G....T.......  1053268
510      836993    ...CC...A........  837009
510      808976    .A.TG............  808960
510      1103376   ....G............  1103392
510      511609    ..CC.............  511593
510      879025    ...TG....A......   879010
510      886737    ...TG....A......   886722
510      1207506   ...TG...........   1207521
510      928163    ..CCC............  928147
510      283912    ..CTG............  283928
510      1448464   ...C......G......  1448448
510      1193882   ...TG..AA.....T..  1193866
510      7615      ....G...........   7630
510      1700923   ....G.....G.....   1700938
510      1223977   ...CT...A.....     1223990
510      1041758   ....G...........   1041743
510      880864    T..TG............  880880
510      888407    T..TG............  888423
510      208439    ....G............  208456
                          \         
                          |         
                          G
510      912195    ...--............  912181
510      1298035   ...TG............  1298051
508      322379    .A..G............  322395
508      1209838   ..AC..........A..  1209854
508      1395572   ...C.............  1395556
508      1558118   ..GTG.G.......T..  1558102
508      61790     ...C.G...........  61806
508      1701923   ..CTG........C...  1701907
508      1707445   ..CTG........C...  1707429
508      927225    G..C.............  927241
508      1696734   ..CTG.........T..  1696718
508      387395    ....G............  387379
508      1277307   ...TG.C..........  1277323
508      1322992   ...TG....T...G...  1322976
508      1337896   ...TG....T...G...  1337880
508      1344173   ...TG....T...G...  1344157
508      1358517   ...TG....T...G...  1358501
508      1474810   ..CTG...A.T......  1474794
508      1530946   .C.TG............  1530930
508      334080    ...C....           334073
508      1126354   ...T.............  1126370
508      1127655   ...T.............  1127671
508      1134496   ...T.............  1134512
508      1583165   .A...............  1583181
508      361487    G...G........T...  361503
508      813987    ...CG..A.........  814003
508      826941    ...CG..A.........  826957
508      1191986   ...C....A.T...T..  1191970
508      1212899   .ACTG....A.......  1212883
508      1584816   ....G...A.G.C....  1584800
508      1560790   ..CCT............  1560774
508      1723959   ...G....           1723952
508      1632867   ...TG............  1632883
508      292357    ....GT..........   292342
508      1377194   ....G....A..C....  1377210
508      863501    ...C.............  863485
508      396417    ...CC.........T..  396401
508      1203132   ..CC.............  1203148
508      87479     ...TGT.A......T..  87463
508      108180    ...TGT.A......T..  108164
508      888364    ...TG............  888348
508      348986    ...TG............  348970
508      512941    .ACTG............  512957
508      521995    .ACTG............  522011
508      891854    .TCC.............  891870
508      1586534   ..CC.............  1586518
508      352829    ...TG............  352813
508      644858    ..CTG............  644842
508      1643288   ..C.G.........T..  1643272
508      432811    ..CCG............  432827
508      1006598   .A...............  1006582
508      436469    ..CCG............  436485
508      1348605   ...TG............  1348589
508      1355091   ...TG............  1355075
508      1640559   ...                1640561
508      335258    .A..G.........     335271
508      1578397   ...TG............  1578413
508      538273    ...C...........    538287
508      1547048   .-..G.......C....  1547033
508      1213950   ...TG............  1213966
508      874647    ...C..........T..  874631
508      855813    ....GT......C....  855797
508      875186    ...C.............  875170
                   \                
                   |                
                   G
508      1612513   ..CTG............  1612529
508      1164226   .ACCT............  1164210
508      1250240   ..CTG..A.........  1250256
508      1534578   ...CT.........T..  1534562
508      1205109   ..GCG............  1205125
508      394192    ...TG............  394176
508      790546    ..CC.............  790562
508      340081    .A.TG............  340065
508      343080    .A.TG............  343064
508      407225    ...T.............  407209
508      413114    ...T.............  413098
508      1287664   ...C..........T..  1287648
508      1649369   ....C............  1649353
508      1565459   ..CTG............  1565443
508      1599557   ..CC.............  1599573
508      1675577   ..CC.....A.......  1675561
508      1693225   ..CC.......G.....  1693241
508      1728046   ...C.............  1728030
508      242271    ..CC.T...........  242287
508      1476113   ...C.......C..     1476127
                         \          
                         |          
                         T
508      1402668   ...C.............  1402684
508      1182501   ...C....A.....     1182514
461      1575426   ...C.............  1575410
461      1234779   ...TG............  1234763
461      1248594   ..CTG...........   1248579
461      840262    ....C.......       840251
461      1756770   ....G......        1756760
461      1008982   ...TGT...........  1008966
461      1123243   ...CT....A.......  1123259
461      1126756   ...CT....A.......  1126772
461      1599303   G..G...T.........  1599287
461      1685699   ...C....A.....T..  1685715
461      1222162   .ACTG............  1222178
461      977963    ...C..........T..  977979
461      1437847   ..CC....A.-......  1437832
461      1136476   ....G...........   1136493
                      \             
                      |             
                     AC
461      812143    ...GG...........   812158
461      1266968   ...GG....A..G...   1266953
461      1108469   ...C.............  1108453
461      1295967   ..CC...A.........  1295951
461      1133393   .............      1133405
461      27469     ..G.G............  27453
461      805718    ...TG...........   805703
461      1799238   ..G.G............  1799254
461      1805717   ..G.G............  1805733
461      1163693   ...TGT...........  1163677
461      1165059   ...TGT...........  1165043
444      501594    ...TG.A..A.......  501578
444      789776    ..CTG...A........  789792
444      459262    ...C.............  459246
444      300422    ...C............   300437
444      823576    ...TG............  823560
444      584105    G...G............  584089
444      630386    ...C.....T...      630398
444      586895    .A.TG............  586879
444      1575574   .A......           1575567
444      505335    ...CC............  505351
444      742577    ....G............  742593
444      1105153   ..CTG............  1105169
444      1822093   ...C..........T..  1822109
444      668883    ....G...A.T......  668899
444      379262    G..C.T...T......   379247
444      1184310   ....G...A........  1184294
444      1091749   ...C..........     1091762
444      950449    G.............T..  950433
444      1795164   .ACTG............  1795148
444      42269     ...TG............  42253
444      1171640   ..CC.............  1171656
444      1347856   ..CTG...........   1347871
444      340230    ..ATG...........   340245
444      445984    .A.TG............  445968
444      1302789   ..C.G............  1302773
444      1535282   ...CG............  1535266
444      1023755   ...TG............  1023771
444      1535497   ...C............   1535482
444      1175337   ....G...A........  1175321
444      1271781   ..GTG............  1271797
444      346172    ....C.......G....  346188
444      787261    ..CTG.........T..  787245
444      1864552   ....G.........T..  1864536
444      879800    ..CTG............  879784
444      1732509   ...C.............  1732525
444      1732875   ...C.............  1732891
444      1258135   ....G......CA....  1258151
444      748093    ...CC...........   748108
444      454572    .-.GG............  454587
444      506492    --.C.............  506506
444      1160600   ...TG............  1160616
444      670824    --.TG...A........  670810
444      244881    ---T..........T..  244868
444      250321    ---T..........T..  250308
444      255928    ---T..........T..  255915
432      525075    ..CC.............  525091
432      375204    ..CT.............  375188
432      954911    .A.TG............  954927
432      949142    .ACC............   949127
432      1044972   ..........G......  1044988
432      1146025   .A.TGT...........  1146041
432      1780050   ...C.............  1780034
432      1419254   ...C...A.........  1419238
432      983129    ...TG.....GC.....  983113
432      1075306   .A.C.............  1075322
432      1488942   .A.C...AA........  1488926
432      1220317   ....G.........T..  1220301
432      989293    ...T.............  989277
432      1512816   ....G............  1512832
432      563586    ....G....C.....    563600
432      1129469   ..A...........T..  1129485
432      1132101   ..A...........T..  1132117
432      1476127   ..CC...........    1476113
432      492326    ...-.............  492341
432      499061    ...-.............  499076
432      1848775   ....G............  1848759
432      1850855   ....G............  1850839
432      1067354   ....G............  1067338
432      1164231   ...TG..C.........  1164215
432      505701    ...TG........T...  505685
432      673667    ....T............  673651
432      676009    ....T............  675993
432      1747841   ..C..............  1747825
432      1149321   .A.TG.........T..  1149305
432      874261    G..C.............  874277
432      1773790   ..CT..........T..  1773774
432      1227560   ...C.....A.......  1227576
432      963034    ...C.........T..   963049
432      475457    .A.GT............  475473
432      1155879   T...G............  1155863
432      1519848   ...C.G...........  1519832
432      1803118   ....G............  1803134
432      1176668   ....G......C....   1176653
432      1181208   ..C.G....A..C....  1181224
432      1229483   ..CC......         1229474
432      1833863   ...TG...........   1833848
432      427779    ...GG.........G..  427763
432      1522647   ...C.............  1522663
432      1022605   ...CG............  1022621
432      520445    ...C......T...T..  520461
432      948981    .T.CT...........   948996
432      727474    ....G............  727490
432      771149    ...TG...........   771134
432      1532788   ...TG............  1532804
432      828537    .AC.G............  828553
432      1469545   ...C............   1469560
432      62517     ...CT............  62533
432      702773    ..CTG............  702757
432      1000065   ...C.............  1000049
432      385398    ...C.............  385382
432      1103772   .A.TG...........   1103787
432      872902    ................   872887
432      1145143   ....G.....T......  1145159
432      755508    G..C...A...C..     755495
432      921545    ...C.............  921561
                   \                
                   |                
                   TCTG
417      448425    ...C.............  448409
417      129060    ...T...A.........  129044
417      710664    .A.C.T...........  710648
417      732348    .A.C.T...........  732332
417      167679    .A.TG............  167663
417      167985    .A.TG............  167969
417      960640    ....GT.......G...  960624
417      1333468   .A.TG...........   1333483
417      1335743   .A.TG...........   1335758
417      39138     ..CC......         39147
417      12937     .A..G.A.......T..  12921
417      774318    .A.TG............  774334
417      1007767   ...GG............  1007751
417      1013693   ...GG............  1013677
417      1018573   ...C.............  1018589
417      1196467   .ACTT............  1196451
417      1504579   .A.TG............  1504595
417      161488    ....G....A....     161475
417      1270359   ..CC..........T..  1270343
417      388921    .A.TG............  388905
417      394293    .A.TG............  394277
417      1704389   ...TG........T...  1704373
417      1725585   ...TG........T...  1725569
417      959461    ...-C............  959476
417      300931    ....T...A.......   300946
417      1588539   ..C.G............  1588555
417      226109    ...TG....A....T..  226125
417      1582956   ..CC.............  1582972
417      1195977   ..CTG............  1195961
417      1706481   ..CC.............  1706497
417      1727677   ..CC.............  1727693
391      157698    ....G............  157714
391      876922    .AA...........T..  876906
391      1575926   ...C.............  1575910
391      1144441   .A.C.............  1144425
391      1144610   .A.C.............  1144594
391      1861692   G..C.............  1861708
391      894477    ...TGT...........  894493
391      1491155   ....T...........   1491140
391      1018170   .A.GG.....G....    1018184
391      148752    ....G.........T..  148736
391      1588696   ...C..........T..  1588712
391      1774316   ....G....A.......  1774300
391      1434505   .A.C...........    1434491
391      1679378   ...C....A.....T..  1679362
391      781375    ..CTG............  781391
391      788927    ..CTG............  788943
391      1134154   ...GG............  1134138
391      1134502   ...GG............  1134486
391      29389     ..CTG............  29405
391      592867    ..CC.............  592883
391      1051926   ...C.....A.......  1051942
391      1054117   ...C.....A.......  1054133
391      1056813   ...C.....A.......  1056829
391      1648209   ...TG............  1648225
391      1018744   ...GG....A......   1018729
391      1397504   .A.TG...........   1397489
391      1216348   ...T.....A.......  1216332
391      332122    ....G...........   332137
391      1550858   ....G.........     1550871
391      730101    ..CC.............  730117
391      1568912   ..CCT............  1568896
391      1590947   ...TG..T.........  1590931
391      42147     ..CC.............  42163
375      1673746   ....G............  1673730
375      1445583   ...GG.......G....  1445567
375      1451705   ...GG.......G....  1451689
375      1670469   ...C.............  1670453
375      933136    ...CG....A.......  933120
375      1294972   ..CTTT...........  1294956
375      1638669   ..CTG............  1638653
375      1668550   ....GT...A.......  1668566
375      1925840   ..CCT.........T..  1925856
375      1603704   .A.TG............  1603720
375      86232     ...T.T...........  86216
375      1205132   ....G.........T..  1205116
375      215567    ...C.............  215551
375      1793942   .A.C..........     1793955
375      869538    ...C..........     869551
375      871998    ...C..........     872011
375      1087367   ..CTG....T....T..  1087351
375      1092411   ..CTG....T....T..  1092395
375      1432261   ....G....A.......  1432277
375      1549398   ...TG............  1549382
375      1927317   ...C.............  1927333
375      1709219   ..C.G............  1709203
375      839291    ...CT....A.......  839275
375      843446    ...CT....A.......  843430
375      1667741   .T.CG....A..C....  1667725
375      1724299   ...TGT...........  1724315
375      1725657   ...TG............  1725673
375      1903844   .ACC.............  1903828
375      1833772   .A.T.............  1833788
375      1959920   .....A.....A..T..  1959936
375      1642992   ...CG...C.......   1643007
375      1648137   ...CG...C.......   1648152
375      1867977   ....G......G...    1867991
375      1685002   ...C..........T..  1685018
375      911767    ..CTG.......A....  911751
375      1661886   ....G............  1661870
375      1307320   ..CC.............  1307304
375      1964226   ....G............  1964242
375      1746545   ..GC.....T.....    1746559
375      1020048   ........A...       1020037
375      1337792   .A.TG............  1337808
375      1605972   ....C......CA....  1605988
375      1703412   ...CC............  1703396
375      2078398   ..CC.............  2078382
375      873260    ..CC.............  873244
375      1799783   T..TT............  1799799
375      1613763   ...TG............  1613747
375      1684190   ..CTT............  1684174
375      1563670   ..CC...-.........  1563685
375      1207908   G................  1207924
375      1737106   ..CT...........    1737092
375      554798    ..CC.............  554814
375      1788614   ....G............  1788598
375      1779135   .A.C.............  1779151
375      1901356   ...C.....A.......  1901372
375      1028847   ...TG....A.......  1028863
375      1224043   ..CCT............  1224059
375      1232341   ..CCT............  1232357
375      1548460   ..CC.............  1548444
375      1660355   .........A.......  1660371
375      2067232   G..CT.......       2067243
375      645644    .                  645644
375      1312584   ..CC.............  1312568
375      1752016   ..CTG............  1752032
375      1619361   .A.C.............  1619345
375      1563771   ...........C.....  1563755
375      1854009   ...TG............  1854025
375      972178    ..CC.........C...  972162
375      885893    ..CT.............  885877
375      889353    ..CT.............  889337
375      1078745   ..CC.............  1078761
375      1430952   ...TGTG..........  1430968
375      1565025   ..CTG............  1565009
375      1606200   ..CC.............  1606216
375      1672957   ....G....A.......  1672941
375      1697062   ...C.............  1697078
375      1700020   ...T.............  1700036
375      658773    ..C.............   658788
375      2045959   ..CC............   2045974
375      1645098   ...CT.......C...   1645113
375      1650747   ...CT.......C...   1650762
375      606204    ...C.........      606192
375      1866512   ....G............  1866496
375      1995604   ...-.........C..   1995618
375      1698888   ...T.............  1698872
372      1609189   ...C.............  1609173
372      1398021   ...T.............  1398005
372      1609381   ...C.............  1609365
372      1654710   ...C.............  1654694
372      940099    ...TG..A.A.......  940083
372      1406459   ...T....A........  1406443
372      430981    ...CC..A......T..  430997
372      438985    ...CC..A......T..  439001
372      36184     ..G.G............  36200
372      237579    ..CTG......C.....  237563
372      501416    G..GG.....C......  501400
372      1296713   ....G.........T..  1296729
372      1334551   .AGC.......C.....  1334567
372      1342334   ..CTG............  1342318
372      1670645   ..CC.............  1670661
372      1946451   ..CTG...A.T......  1946435
372      259154    ...C......G......  259170
372      469297    ...TG.A.......T..  469281
372      1272872   ..CT.............  1272856
372      1396492   ..ACC............  1396508
372      1448206   G..C.............  1448222
372      1457463   ...C............   1457478
372      1482522   ...C............   1482537
372      1046669   ...CC............  1046685
372      1086241   ...CC............  1086257
372      933348    .CATG...........   933363
372      755083    ....G...A........  755099
372      55416     ..ATG..........    55402
372      1099501   ....G....A.C..T..  1099485
372      901451    ..CCG...T........  901467
372      1503286   ...CT..A.........  1503302
372      370677    ...C.............  370661
372      926521    ...TG...A....      926533
372      1210091   ...C.............  1210107
372      56943     ...TG............  56927
372      1523509   ....G..A.........  1523525
372      840322    ...C...A.........  840338
372      861302    ....G............  861286
372      1515255   ...C.............  1515271
372      1498869   .A..G............  1498885
372      737091    ..CC.............  737107
372      1984195   ..CC.............  1984179
372      1996092   ..CC.............  1996076
372      1037496   ...TG..CA...A....  1037512
372      1351784   ...C.............  1351800
372      1363281   ...CG............  1363265
372      1572072   ...GG....A.......  1572088
372      1352281   ...C........C....  1352297
372      1536468   ...TG............  1536484
372      724922    .A..T...........   724937
372      1495718   ...G........G....  1495702
372      1123794   ..CC.T........T..  1123810
372      1192687   ..CTG............  1192703
372      1294322   ....G.........T..  1294338
372      956805    ....G...TA....     956818
372      967713    .A..G............  967729
372      1685605   ..CTG.........     1685618
372      1499498   .A..G.........     1499485
372      1917956   ....G............  1917972
372      603192    .-..C..A....G...   603178
372      246009    ..A.G..A.........  246025
372      465526    ....G.........T..  465510
372      1359846   ...CT......AA....  1359862
372      1971496   ..CC.............  1971512
372      676326    ..CC.............  676342
372      683705    ..CC.............  683721
372      1593634   ..ATG............  1593650
372      1753655   ..CTG............  1753671
372      562477    ..CG.........T...  562493
372      1295269   ...T..A..........  1295285
372      1297661   ...T..A..........  1297677
372      1433744   ..CT...A.........  1433728
372      1564258   ..CC.............  1564274
372      1584498   ...TG............  1584514
372      545731    ...TG....A.....    545745
372      1389397   G.AT.....A.......  1389413
372      1459208   ..CTG............  1459192
372      1484267   ..CTG............  1484251
372      1496055   ..CC.............  1496071
372      1532115   .A.TG..A.........  1532099
372      1575045   ..CC.............  1575061
372      343736    ...TG............  343752
372      726011    ...TG...A.......   726026
372      280558    ..CC.............  280574
372      1911878   ...CG............  1911862
372      1098768   ....C...........   1098783
372      283150    ...C.............  283167
                         \          
                         |          
                         T
372      288676    ...C.............  288693
                         \          
                         |          
                         T
372      877749    TA..G............  877765
372      956120    ...C.............  956136
372      1248649   ...C......T...T..  1248665
372      1293854   ..CC..C.......T..  1293838
372      1296229   ..CC..C.......T..  1296213
372      1413799   ...TG..AAA.......  1413815
372      1680154   ...                1680156
372      1015106   ...                1015104
372      1580759   .A.TG...........   1580774
372      248535    ..C.G.....         248544
372      1748424   .A.G..CA.........  1748408
372      293117    ...TG.........     293130
372      287577    ...TG.........     287590
372      300098    ...TG.........     300111
372      305630    ...TG.........     305643
372      163582    ....G...........   163597
372      1720110   ....G............  1720094
372      816669    T..TG....A...T...  816653
372      375567    G.CT.............  375583
372      533885    ...C.............  533901
372      1041956   ..ACT..A.........  1041972
372      1060609   ..ACT..A.........  1060625
372      1065839   ..ACT..A.........  1065855
372      1071069   ..ACT..A.........  1071085
372      1076299   ..ACT..A.........  1076315
372      1081529   ..ACT..A.........  1081545
372      1512712   ..CTG............  1512728
372      402781    ...TG............  402797
372      411629    ...TG............  411645
372      416692    ...TG............  416708
372      1268634   G.CTG...........   1268619
372      1016874   ...C........A....  1016890
372      113172    ...C.............  113188
372      1050777   ....T......A.....  1050761
372      1052231   ....T......A.....  1052215
372      1090349   ....T......A.....  1090333
372      1408415   ...C.............  1408431
372      1033905   .A......CA....T..  1033889
372      1509883   ...CC...C........  1509867
372      1521066   ...T.............  1521082
372      592028    ...TG.........G..  592044
372      1569605   ....               1569608
372      187985    .A.TG............  188001
372      860550    ...CCT.T.........  860566
372      540569    ....GA...........  540553
372      1336475   ..CGG............  1336491
372      1550483   ...C...........    1550469
372      946343    ...C.............  946327
372      1049848   G..CT........G...  1049865
                     \              
                     |              
                     T
372      1051302   G..CT........G...  1051319
                     \              
                     |              
                     T
372      1054155   G..CT........G...  1054172
                     \              
                     |              
                     T
372      1089420   G..CT........G...  1089437
                     \              
                     |              
                     T
372      1747130   ...C.............  1747146
372      646776    ...G..CA...C.....  646792
372      856831    ...C.............  856815
372      691062    ...C.............  691078
372      873410    ..CC.............  873394
372      929924    .A.C.............  929908
372      1487552   ..CC.............  1487536
372      1719892   ..CC.............  1719876
372      319033    ..CC.............  319017
372      427539    ...GG............  427555
372      601787    .A..G.......G....  601771
372      1197116   ....C............  1197100
372      1744223   ...C..........T..  1744239
372      2052479   ....G............  2052495
372      150860    ..CT............   150875
372      1417928   ...C.....A....     1417915
372      264304    ...GG...........   264319
372      1268347   ...TG............  1268363
372      32344     .-AC.........G...  32359
363      916255    .A.GG............  916239
363      1010121   ...C..........T..  1010137
363      1270497   ..C.G............  1270513
363      1780633   ...C.T...........  1780617
363      840594    ..CC...A.........  840578
363      1089975   ...CG............  1089959
363      959862    .A.CT............  959878
363      1540799   ...C......G......  1540815
363      1744914   G..TG............  1744898
363      121866    ...TG....A....T..  121882
363      1870908   ...GC..A.A.......  1870924
363      247555    ...C.............  247571
363      1372006   ...TG.......G....  1371990
363      1444282   .A.TG............  1444298
363      1548365   ...C....TT.......  1548381
363      2035447   .....T...........  2035463
363      680732    .C.C..C.......T..  680748
363      7439      ..CTG............  7455
363      914703    .A.CG............  914687
363      1742810   ...T.T.CA........  1742826
363      1747055   ...T.T.CA........  1747071
363      1748347   ...T.T.CA........  1748363
363      2119989   ...C....A........  2120005
363      1792055   ..CTG............  1792071
363      2137526   ...C.............  2137510
363      1895710   ..AGG..C......T..  1895726
363      73607     ...C.......C.G...  73591
363      287260    ...TG............  287244
363      2043800   ...C.............  2043816
363      1757432   .T......A........  1757448
363      2075559   ..CC..........T..  2075543
363      2087345   ..CCT.....T....    2087359
363      945054    ...TG............  945070
363      1618705   ...T.............  1618721
363      1293375   ...TT............  1293359
363      76819     ...C.............  76835
363      1358650   ....G.....G..C...  1358634
363      1054033   ..CTG............  1054017
363      1064236   ..CTG............  1064220
363      864595    ....G.....T..      864607
363      1429707   ....G............  1429723
363      186197    ....T............  186213
363      188873    ....G.........T..  188857
363      875619    ...C...A..G..T...  875603
363      428327    ...CG....A.......  428311
363      440403    ...C.............  440387
363      498677    ...CT............  498693
363      1471362   ...C..........G..  1471346
363      1917661   .A.TG...A........  1917645
363      76954     ...TGA...A...G...  76970
363      274838    ...CT............  274854
363      547724    ....G............  547708
363      1048496   ...CT............  1048480
363      2007650   ...TG........T...  2007666
363      2132700   ..C.G............  2132684
363      14417     ..CTG............  14433
363      608312    .CCC.............  608328
363      831840    ...TG...A...A....  831824
363      945651    ...TG............  945667
363      1364402   ...CG.......C....  1364418
363      82391     .ACC.............  82407
363      120670    ..CTG....A.......  120654
363      181521    ..CC.....A..A....  181505
363      270702    ...TT....A.......  270718
363      1093092   ..CCG....C...G...  1093108
363      1437979   .ACTG............  1437963
363      2016635   TCCTG............  2016651
363      901896    T..TT............  901912
363      1975574   ...TT..A........   1975559
363      274053    ..C.G...........   274068
363      699555    ....G.......G....  699539
363      705302    ....G.......G....  705286
363      710786    ....G.......G....  710770
363      711428    ....G.......G....  711412
363      1666263   GA.TG............  1666279
363      2027263   ...CT....T.......  2027247
363      1775826   ..CC.............  1775810
363      2086476   G...G.........T..  2086460
363      85247     ...CC...........   85232
363      1000405   ...TGT.........    1000419
363      1576731   ....G...T......    1576745
363      1585996   ..A.G...........   1585981
363      41448     ...C....A.....     41461
363      1769998   ...TG........      1769986
363      949348    ...TG.......       949359
363      473580    ...GG............  473596
363      1513844   ....G............  1513860
363      1879625   ...C.......G.....  1879641
363      2030794   ....G.A.A....      2030782
363      183877    .-.CT............  183892
363      844397    ..GC.............  844413
363      1404715   -...G............  1404700
363      327089    ...GG............  327073
363      191345    ...C.....A....T..  191329
363      1244982   .ACCG............  1244998
363      464466    ...C.............  464450
363      318090    G..TG.......C....  318106
363      437884    ...TG............  437900
363      690920    ..CC.............  690904
363      697722    ....G......C.....  697738
363      703469    ....G......C.....  703485
363      708953    ....G......C.....  708969
363      841518    ..CC.............  841502
363      1324170   ...C........C....  1324154
363      1570864   ...C........C....  1570848
363      1692218   T..TG......C..T..  1692202
363      1699115   ..CC.T...........  1699131
363      2025860   ..CC...A...C.....  2025844
363      271832    ...TG............  271848
363      304707    G..TG........G...  304691
363      307737    G..TG........G...  307721
363      483080    ...TG..T.........  483096
363      566232    ..CCG............  566216
363      645512    ..CTG............  645496
363      1054981   ...TG.........T..  1054997
363      1065194   ...TG.........T..  1065210
363      54951     ..CCC............  54967
363      595169    ...CC....A.......  595185
363      744667    ..CTG............  744651
363      807435    ...C.............  807451
363      1909192   ..CTG............  1909208
363      451061    ...TG..-.....G...  451046
363      1759700   ....C..-.........  1759685
363      1980541   ...TT............  1980525
363      2089643   ..CCG............  2089659
363      1641473   .ACTT..........    1641487
363      1496729   ...C..........     1496742
363      1791518   .A..T.........     1791505
363      2018864   .A.-.....A.......  2018879
363      289120    C..TG............  289136
363      2085879   ..CC..........T..  2085895
363      1406824   ..CC.............  1406840
363      1039359   T.CCG.........T..  1039343
363      1375396   ..CC.G...........  1375412
363      1789465   ...C.......G..T..  1789449
363      576653    ...-G....A....T..  576638
363      229409    .A.C.............  229393
363      1547126   ...                1547128
363      1372673   ...-C............  1372658
363      1089538   ..CGG.........T..  1089554
363      927570    ...CG.......C....  927586
363      2008107   ...CG............  2008123
363      952427    ..                 952426
363      513812    ....G............  513796
363      226568    ....GT......C...   226583
363      695909    ...TG............  695925
363      701297    ...TG............  701313
363      150473    ..CT..-..........  150488
363      993302    ...TG............  993286
363      1811683   ....G...A.C.C....  1811699
363      295840    ..CTG............  295856
363      1725736   ...---..........   1725748
                   \                
                   |                
                   C
363      876620    .A.C.............  876604
363      579900    ....G............  579916
363      581306    ....G............  581322
363      637029    ...C.............  637013
363      825653    ..CC.............  825637
363      203918    CA.C............   203903
363      915364    ..CCG..........    915378
363      1537826   ....C............  1537810
363      53578     .AAC............   53563
363      2124848   ...TG........      2124836
363      518216    .--.T...........   518203
363      2015147   ....G..A.........  2015163
363      1730265   ...T..........T..  1730281
363      1633959   ...T.............  1633975
363      439365    ..C.G............  439349
363      1879264   ....G............  1879248
363      839733    ..CC.............  839749
363      435073    ..CC..........T..  435057
363      1445628   .ACC.............  1445644
363      1447446   .ACC.............  1447462
363      1464584   ..CCG............  1464600
363      1556637   ..C.T..A......T..  1556621
363      1925502   ..GG.............  1925518
363      1986328   ....G......C.....  1986344
363      484711    ..GC.............  484695
363      2031782   ...C.............  2031798
363      966665    ...C.A...........  966681
363      967956    ...C.A...........  967972
363      1445834   ...TG.........T..  1445850
363      1447652   ...TG.........T..  1447668
363      2065393   ...C....A........  2065377
363      241668    .A..G........G...  241684
363      636313    ..GC.............  636297
363      2116123   ..CT.............  2116107
363      1606820   ...C.............  1606836
363      1627825   ...C.............  1627841
363      1987537   ...T.............  1987553
363      841328    ..CC.............  841312
363      826692    ...CT..-.........  826677
349      2058148   ...C.............  2058132
349      2077602   ....G.......C....  2077618
349      2087719   ....G.......C....  2087735
349      2096306   ....G.......C....  2096322
349      178414    ..CTG............  178398
349      182526    ..CTG............  182510
349      189474    ..CTG............  189458
349      244826    ..CTG............  244810
349      2023358   T..GG.......G....  2023342
349      1558517   T.CTG...........   1558532
349      588777    ..CC......G.C....  588761
349      822588    ...GG.......C....  822604
349      1101647   ....G....A....A..  1101663
349      1979027   ....G............  1979011
349      1987237   ..C....-.........  1987222
349      932795    ..CC..........T..  932811
349      2108790   .A.C....A...C....  2108774
349      1864800   ..-GG.......C....  1864785
349      661675    ...C.............  661691
349      195622    ..CTG..........    195608
349      218822    ..CTG..........    218808
349      251876    ..CTG..........    251862
349      258587    ..CTG..........    258573
349      1581568   ...TG...T........  1581552
349      2038547   ...TG............  2038563
349      1953630   ....G.......       1953619
343      525260    ....G....A....T..  525244
343      696021    ...TG....A..C....  696005
343      732726    ...CC............  732710
343      1719261   ...TT............  1719277
343      1727696   ...TT............  1727712
343      1353249   ...TG............  1353233
343      1926414   ..CT.............  1926398
343      145037    ....G.......G....  145021
343      1055384   .ACTC............  1055400
343      1674244   ..CTG............  1674260
343      588506    .C.TC............  588490
343      610912    ..CC............   610897
343      1789754   ...TG.......A....  1789738
343      1638209   ...TG........      1638197
343      1832020   ...TG...A....      1832032
343      404140    ..CTG............  404156
343      1595605   G..TG..A.T.......  1595621
343      1279080   ..CC.T...........  1279064
343      2001108   ..A.GTCA.........  2001092
343      1438420   ...C.............  1438436
343      717444    .ACTC.........T..  717460
343      1226012   ..CTG....A.......  1226028
343      1695436   ...TG............  1695452
343      2114501   .A.TG............  2114517
343      1175781   ...TG...T........  1175765
343      1296768   ....G...........   1296783
343      841268    ....G............  841284
343      665109    ....G........      665097
343      1036505   ...C...A..         1036514
343      321372    ..CCC............  321388
343      1740230   ....G............  1740214
343      1497913   T...G............  1497897
343      1505627   T...G............  1505611
343      1513717   T...G............  1513701
343      461707    .A.TG............  461691
343      1284071   ...T....AA.......  1284055
343      1430338   ..CC..........T..  1430322
343      1706287   .A.TG............  1706271
343      1710448   .A.TG............  1710432
343      1734366   ...C.............  1734382
343      2103196   ..CC...A.........  2103212
343      1239751   ..CTG...........   1239736
343      1667368   .A.TG........      1667380
343      1732524   ...TGT.A.A.......  1732540
343      1575908   ...TT....T.......  1575924
343      1684471   ..CTG....A.......  1684455
343      2160102   ....G.........     2160089
343      1790858   ...C....A....G...  1790874
343      2171117   ...C....AA.......  2171101
343      729298    ..............     729285
343      1628987   ...TT............  1629003
343      864330    .A..G............  864314
343      918354    ...C.............  918338
343      921104    ...C.............  921088
343      926803    ...C.............  926787
343      934260    ...C.............  934244
343      845257    ...TG...A...G....  845273
                   \                
                   |                
                   T
343      1747474   .A.TG............  1747490
343      2100290   ....G............  2100306
343      1625467   T..C.............  1625483
343      1629255   T..C.............  1629271
343      502542    .................  502526
343      902039    ..AG.............  902023
343      2087780   ....G............  2087796
343      1469509   .A.C.........      1469497
343      1844690   -..C.............  1844705
343      1853535   -..C.............  1853550
343      1833096   ..CC.............  1833080
343      1600629   ..CC.............  1600613
343      152298    ..CTG............  152282
343      530248    ...C.............  530264
343      1440721   ...TG............  1440705
343      1459821   ..C.G............  1459837
343      1017598   ...CG............  1017614
343      2054160   ..C.G...........   2054145
343      1023688   ....G............  1023672
343      409318    ...C...........    409304
343      1416818   ....G........      1416806
343      1733298   ..CC...A......     1733285
339      1712556   ....G....T.C.....  1712540
339      655206    ...C.............  655190
339      656543    ...C.............  656527
339      1556844   ..CC....A........  1556828
339      1870765   ..C.G............  1870781
339      355227    ...GG.......G....  355243
339      1945331   ...C.T...........  1945347
339      265317    .ACTG............  265333
339      1728947   ....G.........T..  1728963
339      1686833   .A.TG....A.......  1686817
339      1939124   ...C.............  1939108
339      835924    ...TG......C.G...  835940
339      1303463   .ACTG............  1303447
339      1601815   ...TG..A.........  1601831
339      1340178   ...CG...........   1340193
339      1049029   ..CTG.....T......  1049013
339      1812556   ...TG............  1812572
339      2159628   ...C.........      2159640
339      2009279   ...T.....A...      2009291
339      1687825   ....G.......       1687814
339      2160274   ..CTG.......       2160263
339      1091159   ....C......        1091169
339      804469    ...C.............  804453
339      807887    ...C.............  807871
339      1635813   ...CT....C.......  1635829
339      1707981   ..............T..  1707997
339      1162694   ...CGA...A.......  1162678
339      1172142   ...CGA...A.......  1172126
339      1679450   ...C.............  1679434
339      2202115   ...TG............  2202131
339      21167     ....G............  21183
339      995576    ...C.............  995560
339      1938574   .....T...........  1938558
339      1118236   .................  1118220
339      1238684   .A..G.....G......  1238700
339      1407237   TA.TG............  1407253
339      1769663   ...TG............  1769679
339      2108910   ...C.......C.....  2108894
339      2109757   ...C.......C.....  2109741
339      1447006   G..TG............  1446990
339      1573483   ...CC.........T..  1573467
339      1820000   ...TG...T...G....  1819984
339      1871763   ....G...AA.......  1871779
339      1041821   ..CTG.G..........  1041837
339      1133131   ....G............  1133115
339      1137009   ....G............  1136993
339      1719758   ...GG....AC......  1719742
339      1738245   ....G............  1738229
339      1742641   ....G............  1742625
339      1756005   ...TG....A..G....  1756021
339      1842653   ....G..A....C....  1842669
339      1888049   ..ATG.........T..  1888033
339      2041966   G..TG..A.A.......  2041982
339      2166655   ..CT....A...G....  2166671
339      2197030   .TCT......G.C....  2197046
339      1051193   G...G........G..   1051208
339      1970193   ...C........G...   1970178
339      1734855   ...TG....A......   1734870
339      1844247   ...TG...........   1844262
339      1299006   ...C.............  1299022
339      1371194   ..CTG............  1371178
339      1588372   ..CTG...........   1588387
339      721152    ...C...........    721166
339      1782987   ...TG............  1782971
339      1237851   ...GG....T....     1237838
339      1790425   ....G............  1790441
339      1550965   ....G....          1550973
339      713836    ....G.......       713847
339      312878    ..-CC..........    312865
339      1485105   .ACTG........G...  1485089
339      1812669   ..CC.....          1812661
339      1769787   ....G............  1769803
339      1902760   ...TG............  1902744
339      458660    ...GG............  458644
339      404205    ..CC.............  404189
339      1442727   ....G............  1442743
339      1820993   ..CC.T...A.......  1821009
339      1229134   ..CC.TA..........  1229118
339      1485934   ...C...A.........  1485918
339      1647703   ..CC.............  1647687
339      1790943   ...CT............  1790959
339      2133761   ...C........G....  2133745
339      1728389   ...TG............  1728373
339      1893356   ..CC........G....  1893372
339      2128578   .ACTG.......G....  2128562
339      482125    ..CCG.......G....  482141
339      1492028   .C.C...A......T..  1492012
339      1540653   .C.C...A......T..  1540637
339      1757982   ..CC....T.....T..  1757966
339      1798129   ...TG............  1798145
339      1634989   .A.TG...........   1634974
339      1634881   .A.TG...........   1634866
339      1787191   ..CC............   1787176
339      1832722   ..............     1832735
339      1913523   ...C....A...       1913534
339      963478    G..GTA...........  963462
339      2136954   .TCGG...........   2136969
339      1641532   .A.C.......C..     1641519
339      75060     ..CC.........G...  75044
339      487948    ..CC......G..      487960
339      1456712   ....G........      1456700
339      1758328   ...C...A..T......  1758312
339      1745586   ....G............  1745602
339      1703748   ...TG..A........   1703733
339      1866664   G.CTG.......       1866675
339      1892068   ...TG..A........   1892053
339      1559428   .-..G.........T..  1559443
339      1561611   .-..G.........T..  1561626
339      1216514   ...T.....A...      1216502
339      1219209   ...T.....A...      1219197
339      2200388   .A.C.............  2200372
339      2205761   .                  2205761
339      1784489   .A.TG............  1784505
339      1795424   ....T.-A.A.......  1795409
339      1658533   .A..G.........     1658520
339      1666725   .A..G.........     1666712
339      1143761   ...TG....A.......  1143777
339      1146244   ...TG....A.......  1146260
339      1717704   ...C.............  1717688
339      35465     ..CC..........T..  35481
339      877985    C..C.............  878001
339      2194877   ..CC.............  2194893
339      1033146   ....G..-.....G...  1033131
339      1041139   ....G..-.....G...  1041124
339      2114340   ...TG.....T.....   2114325
339      842122    T...G..A......     842135
339      948408    ...TG.......C....  948392
339      1316424   G..C.............  1316408
339      1769048   ..CC.............  1769064
339      2121135   ...T..........T..  2121151
339      34459     ..CC.........      34471
339      1341954   .                  1341954
339      875446    ..............T..  875430
339      893378    ..............T..  893362
339      1497505   ....C............  1497489
339      1546355   ....C............  1546339
339      1841050   ...TG............  1841066
339      1114942   ..CC.............  1114926
339      1476193   ..CT.............  1476209
339      1384846   ...TG.........G..  1384830
339      1071048   ..CTG............  1071032
339      1830671   ..CT.T...........  1830655
339      1754042   ...C...A.........  1754058
339      2213715   ..A.G....A.......  2213699
339      43190     ...                43188
339      349347    ..CCT............  349363
339      1044515   ...C..........G..  1044531
339      1105017   ...C.T........T..  1105001
339      1107958   ....G............  1107974
339      1127568   ...C.............  1127584
339      1204881   ..CC.............  1204897
339      1640605   ...C.............  1640621
339      1993140   ...TG.......G....  1993156
339      2175299   ....T............  2175315
339      1575552   ..CT.............  1575536
                   \                
                   |                
                   G
339      318774    ..CC........G....  318758
339      1611872   ..CC.............  1611856
339      1690156   ..CC....T........  1690172
339      1933271   ..CC.............  1933255
339      2068632   .................  2068648
339      2157426   ..AC.............  2157410
339      1271284   ...GG............  1271268
339      1682085   ..CCG...........   1682070
339      2020035   ...TG...A........  2020051
339      725790    ...C...A......     725803
339      728015    ...C...A......     728028
339      337734    ..CC..........     337747
339      1044089   ....G............  1044105
339      1789109   .A.TG............  1789125
339      1804886   .A.TG............  1804870
339      1846965   ..CC.........      1846953
339      1905561   .A.TG.....T......  1905545
339      1363069   ...G.........      1363057
327      2154751   ...TG........G...  2154735
327      1325443   G.C.G............  1325427
327      557501    ...GG....A...C...  557485
327      1291815   ...C.............  1291799
327      2033905   ....G............  2033889
327      2164212   ..CC.............  2164196
327      1321389   ....G............  1321373
327      1355632   .A.GG............  1355648
327      1434523   ...CC............  1434507
327      1453478   ...CC............  1453462
327      1459442   ...CC............  1459426
327      1492120   ...TG.........T..  1492104
327      2289375   ..CTG............  2289391
327      1059320   ...TG............  1059304
327      1584827   .C.C.....T.......  1584843
327      2163577   ...TG............  2163561
327      1304527   G.CCT.........T..  1304511
327      2029578   ...GG............  2029562
327      2054303   ...CCT....G......  2054319
327      2271767   .T..CA.A.A.......  2271751
327      1595300   ....G..AA....G..   1595285
327      702215    .A.TG............  702199
327      1485475   ....G............  1485491
327      693148    ...CT.....G....    693134
327      1900394   .C.G............   1900379
327      794056    ...C.T...........  794040
327      1724644   ...TG..........    1724658
327      2172061   ..GC.........      2172049
327      2001693   ...C.............  2001677
327      1716804   ...G.............  1716788
327      998535    .C.G........C....  998519
327      2082475   ..CTG............  2082459
327      774042    ..CCG............  774026
327      1642753   ....G............  1642769
327      1791355   ...GG............  1791339
327      2270025   .A...............  2270009
327      428174    ..G.T............  428158
327      1708000   ...TG............  1708016
327      2091140   .A.TG...A........  2091156
327      2099798   ...TG............  2099814
327      400833    ..CC.............  400849
327      406572    ..CC.............  406588
327      437453    ..CTG.......G....  437437
327      1917891   ...C...A......T..  1917875
327      1302098   ...C.............  1302114
327      1835213   ...GG..A.A......   1835198
327      1032138   .TCCG.........T..  1032154
327      1038812   .TCCG.........T..  1038828
327      1039792   .TCCG.........T..  1039808
327      1043575   .TCCG.........T..  1043591
327      1084239   ..CCG.......G....  1084223
327      1530962   ..CTG............  1530946
327      2027532   ..G.G...........   2027517
327      530733    ...GG.........     530720
327      1345969   ...TG.........     1345982
327      1695984   ....               1695981
327      1618938   ..CC.........      1618926
327      1808422   ..GCT.....C...     1808409
327      1299497   ...C.............  1299513
327      618260    ...CT.....         618251
327      994318    ...CG...A........  994302
327      1315414   ...C.............  1315398
327      1684034   ...C.............  1684018
327      1994736   .C.TC............  1994752
327      1639420   ...T......G...T..  1639436
327      1706015   ...GG............  1706031
327      168026    ...GG.......C....  168042
327      1313195   ..CCG............  1313179
327      1772348   ...TG.........T..  1772332
327      118337    ..CCT.........T..  118353
327      125742    ..CCT.........T..  125758
327      707919    ..CC.............  707903
327      1541238   ..CTG............  1541254
327      2118317   .A.TT............  2118333
327      2162067   .....A..........   2162052
327      1547938   ....G...........   1547923
327      1578922   ...TG...........   1578907
327      2011287   ...TG...........   2011272
327      1862432   G...G..-....C....  1862417
327      888224    .A.C.....C...      888236
327      1895162   --G.G............  1895147
                              \     
                              |     
                              C
327      118793    ..CT..--A........  118779
327      126198    ..CT..--A........  126184
327      707135    ...C...........    707121
327      2279816   ....C.......       2279827
327      1424565   ..ATG............  1424549
327      485374    ...TG.......       485363
327      485947    ...TG.......       485936
327      2148197   .C.C.............  2148213
327      1467864   .A.C........G....  1467848
                   \                
                   |                
                   ATG
327      1472179   .A.C........G....  1472163
                   \                
                   |                
                   ATG
327      1631054   ...C..........T..  1631070
327      1272057   ....G............  1272073
327      1520345   ...TG............  1520361
327      1965073   ..CC.....A.C..T..  1965057
327      1597416   .C.-G............  1597401
327      1608639   ...TG............  1608623
327      2116480   ..-C.G...........  2116465
327      2132784   ...C..........T..  2132768
327      1963885   ...C.T....         1963894
327      544179    .                  544179
327      1343405   ...TG....A......   1343390
327      2085311   ...TG............  2085295
327      1274915   ...-TG...........  1274930
327      976659    ...C..             976664
327      1423117   ..CCG............  1423133
327      1697800   ...C........G....  1697816
327      1949606   ..CC..........A..  1949590
327      1960925   ..C.G....A....T..  1960941
327      1507004   ...TG..-........   1507018
327      1393574   ...CG...........   1393559
327      2290418   C..C......T......  2290402
327      1972723   ..A.G............  1972707
327      1998127   G...G...........   1998112
327      1899345   ...C.T......A....  1899329
327      2261729   ...TG...........   2261714
327      2142069   ...C.............  2142085
327      1363712   ....G............  1363728
327      1379213   ...C.............  1379229
327      1701388   ...C.............  1701404
327      2144365   ...C.............  2144381
327      63693     ..CC.............  63709
327      71732     ..AC.............  71748
327      441420    ..CC..........T..  441404
327      710537    .ACT.............  710553
327      1210233   ..C...C..........  1210249
327      1318793   ..CC.T...........  1318809
327      1589492   ...TG............  1589476
327      1713916   .A.CC.........T..  1713900
327      2097775   ..GC.............  2097759
327      2132995   .A.TG.C..........  2132979
327      2275817   ....G........      2275805
327      882435    ...-G............  882420
327      1699639   ....G.........     1699626
327      1731093   ....G........      1731105
327      1733129   ....G........      1733141
327      1796845   ....G......        1796835
327      1799189   ....G......        1799179
327      1399806   ...                1399808
322      1352397   ....G.....G......  1352381
322      1358561   ....G.....G......  1358545
322      1183189   ...TG.........T..  1183205
322      1469913   ....G.........G..  1469929
322      481337    ....GT...........  481321
322      1645093   ....G.......G....  1645109
322      2011600   ...TGT.A.........  2011616
322      859338    .ACC..........T..  859354
322      1002506   T..TG.......C....  1002490
322      1185876   ..CCG.........T..  1185892
322      1316459   ...TG............  1316443
322      1317908   ...TG............  1317892
322      1461787   .ACTG............  1461771
322      1496869   ..CT.............  1496853
322      1724258   ....G............  1724242
322      1726577   ....G............  1726561
322      1766893   ...TG..A.A...C...  1766909
322      1912691   G..C.A...........  1912707
322      99260     T..C.............  99244
322      1037158   ...TG..A.........  1037174
322      1177280   ...T..G....C.C...  1177264
322      1301324   ..CTG.....G...T..  1301308
322      1306534   ..CTG.....G...T..  1306518
322      1362431   ...TG............  1362415
322      1494833   ...CG............  1494849
322      1525194   ..CC.......G..A..  1525178
322      1657756   ..CT.............  1657772
322      1659932   ..CT.............  1659948
322      1731997   .ACC.............  1731981
322      1964931   ..ATG...AA.......  1964915
322      163506    ..CC..A.....G....  163490
322      226940    ....G....A....T..  226924
322      692993    ..CTG............  692977
322      787788    ...TG...A........  787772
322      842620    ..CTG............  842604
322      1254987   ..CC.............  1254971
322      1415950   ..CC.............  1415934
322      934738    ...C........G....  934722
322      1406510   .A.TG............  1406494
322      1577220   T...G............  1577236
322      1179275   .A.C..G..........  1179259
322      1087044   G...G....A.A....   1087029
322      1475081   T.CC............   1475096
322      1385438   .A.CC............  1385454
322      343243    ...C....A........  343259
322      902471    ..CC....A.G.....   902486
322      1665390   ..CTG.........     1665377
322      2104267   ...CC........      2104279
322      1037709   ...T......         1037700
322      933158    ..CTG............  933174
322      1742622   ....T............  1742606
322      97675     T..TG............  97691
322      964809    ...C........G....  964825
322      2007270   ...TG.........T..  2007254
322      2057153   ...C.............  2057169
322      2129793   ..AC.............  2129777
322      94031     .....G...........  94047
322      302683    ..ATG............  302699
322      2074089   CA.C......G......  2074105
322      209302    ....G..TA.....T..  209286
322      1061640   ...GG............  1061624
322      1359467   ........A...C....  1359451
322      1828030   ....G............  1828014
322      328476    ..CC.............  328492
322      453779    ....GT...........  453795
322      1082776   .ACTG............  1082760
322      1429724   ..CTG..A.........  1429740
322      264491    ....G...A...C....  264507
322      279413    ...TG............  279397
322      612065    ..CC.............  612049
322      1402630   ..CCG......A.....  1402614
322      967831    ...C.....C..G....  967815
322      1028112   ....G......C....   1028127
322      1692092   .C..G...T.....T..  1692108
322      91341     ...TG............  91357
322      142055    ..CT.............  142039
322      886116    ..C.G.........T..  886132
322      953841    ..CTG.......G....  953857
322      957847    ...CG............  957831
322      299760    ..CC....A.......   299775
322      2003703   .A.C.....A......   2003688
322      2010386   ...TG............  2010402
322      1162024   G.CT....A....C...  1162008
322      1385030   ..CGG............  1385046
322      1448996   ..C.G...........   1448981
322      1044396   ...GG....A....     1044409
322      56387     .A.C..........     56374
322      294202    ...TG...A.....     294215
322      41941     ..ATG........      41929
322      1392334   ..G.........       1392323
322      1630013   ...C........C....  1629997
322      1184367   ...CT............  1184351
322      1694670   ...CT.A..........  1694654
322      1703214   ...CT.A..........  1703198
322      980961    ...C........C....  980977
322      982888    ...C........C....  982904
322      988000    ...C........C....  988016
322      2061881   ...TG.A..........  2061865
322      2171073   .................  2171057
322      1256479   ..CC.............  1256463
322      1426603   ..C.G............  1426587
322      35823     ..CTG............  35807
322      103893    .C.GG.......C....  103877
322      332411    ...C.............  332427
322      369538    ...TG............  369522
322      851925    ...CG..A.........  851941
322      1028463   ..CC.............  1028479
322      1462919   ..CCG............  1462903
322      1469780   ..CC.........G...  1469796
322      833181    ....G.........T..  833165
322      935711    ..CC..........T..  935727
322      1445657   ....G............  1445673
322      1539185   ..CC.............  1539169
322      1565591   ...C..........T..  1565607
322      180248    ..CC.............  180264
322      431554    TACTG............  431570
322      433311    ..CCC....A..G....  433327
322      435240    ..CCC....A..G....  435256
322      481782    ..CC...A.........  481766
322      838918    ..AGG.......C....  838902
322      857675    G..TG............  857659
322      861501    ..CT.............  861517
322      884196    ...CT........G...  884212
322      997881    ..CTG............  997865
322      1502600   ..CTG.........T..  1502584
322      1528309   .TCTG............  1528325
322      1648741   ..CCC.......C....  1648757
322      1685624   .ACTG............  1685608
322      1766033   ..CC.TC..........  1766049
322      1773511   .ACTG............  1773495
322      2058148   ..GTG............  2058164
322      2119169   ...TG............  2119185
322      1620547   ...TG............  1620531
322      565680    ....G............  565664
322      1546314   .T.GG............  1546298
322      1388315   ..CCT..........    1388329
322      1361332   T.C.G...........   1361347
322      919110    ..C.G............  919094
322      925364    ..C.G............  925348
322      1837942   .ACTG............  1837958
322      1693874   ...TG............  1693890
322      1702418   ...TG............  1702434
322      239239    ..CTC............  239223
322      410900    G..C.............  410916
322      412813    G..C.............  412829
322      573475    ....G............  573459
322      757045    ..CC....A........  757061
322      947458    ...TG.......C....  947474
322      1047885   ..CCT.......G....  1047901
322      1361457   ..CCC............  1361441
322      1081191   .A.TG.........T..  1081175
322      1618055   ...TG.........     1618042
322      1077187   ...TG.........T..  1077171
322      2083520   ..                 2083521
322      396742    .                  396742
322      982653    ...GG.....         982662
322      1503071   .................  1503087
322      2004814   ...TG............  2004798
322      2007755   ...C.............  2007739
322      83926     ....G...........   83911
322      1204702   ...TG............  1204718
322      1067504   ...G.............  1067488
322      1921444   ...C.............  1921428
322      173400    ...TG............  173384
322      1616630   TA.TG............  1616614
322      218571    ...C....A.......   218556
322      224199    ...C....A.......   224184
322      1144810   ...C........       1144821
322      1124298   ...C........       1124309
322      241944    ....G............  241960
322      1147531   ...C........       1147542
322      1713061   T...G.........     1713048
322      1715180   T...G.........     1715167
322      1539060   ...C.............  1539044
                   \                
                   |                
                   G
322      1223469   ...CG...........   1223484
322      1550213   CA.C.............  1550229
322      1175201   ..CC.............  1175217
322      806727    .CAC...A.........  806743
322      1566329   ...--............  1566343
322      1627186   ..CC.............  1627202
322      92712     ..CCT............  92696
322      1636937   ...C..A..C..       1636948
322      1671816   ...CC.......       1671827
322      1633941   ...TG............  1633924
                     \              
                     |              
                     A
322      1671146   ..C...A..........  1671130
322      249640    ...C.............  249624
322      164023    ...C.............  164007
322      358869    ...TG.........T..  358853
322      738934    ..CC.............  738918
322      833407    ...C.............  833423
322      907755    ..CC.............  907771
322      1184078   ...C.............  1184094
322      1242884   ...T.............  1242868
322      1382071   ..CG.............  1382087
322      1484835   ..CC.............  1484819
322      1543117   ...TG............  1543101
322      1892919   ...CT............  1892935
322      180356    ....G....A.......  180340
322      263787    ....G............  263771
322      2286442   ..CC.............  2286458
322      1541102   ...C.............  1541118
322      1185587   ..C.G.........A..  1185571
322      1263788   ...C.............  1263772
288      1669857   .................  1669841
288      267487    ...TC............  267471
288      960933    ...C.............  960917
288      968650    ...C.............  968634
288      1373105   ....G............  1373121
288      2324499   ....G............  2324515
288      2506302   ...C.............  2506286
288      376687    C..TG.........T..  376671
288      958088    ...TG............  958072
288      1183295   ..CTG............  1183311
288      1480955   ...C.............  1480971
288      2031632   ...C..A.......T..  2031648
288      2200049   ...CT............  2200065
288      739227    ....G............  739211
288      940324    .C.GG........C...  940308
288      940782    .C.GG........C...  940766
288      947965    .C.GG........C...  947949
288      1375770   ...C....A.G......  1375786
288      1592767   ...TC..T......A..  1592783
288      1611194   ...CT....A....T..  1611210
288      1977183   ..CTG............  1977167
288      2311022   ...CTG....T......  2311038
288      2313241   ...CTG....T......  2313257
288      2427589   ...TG............  2427573
288      1680895   ....G...........   1680910
288      1370408   ....G............  1370392
288      2027582   ..CTG............  2027598
288      1516390   ...C.............  1516374
288      2078027   ....T............  2078011
288      854426    ...CG..A.........  854410
288      895162    ...CG..A.........  895146
288      2288733   .A.TGT...........  2288749
288      1267487   ..CC.............  1267471
288      2093474   ...C.........G...  2093490
288      1678874   ...TT............  1678890
288      1360117   .A.CTG...........  1360133
288      2231645   ....G....A....     2231632
288      2331698   ..CTG............  2331714
288      1624760   .C.C............   1624775
288      1454993   ...CG.......       1454982
288      1217475   ...CG...A...       1217464
288      941691    ...C........C....  941675
288      1745455   .C.TG............  1745439
288      2125686   ...TG............  2125670
288      2477310   C...G...........   2477295
288      706155    ...C.............  706171
288      912111    .A.C.............  912095
288      916732    .A.C.............  916716
288      948874    ...C.A......C....  948858
288      190683    ..CCG............  190699
288      218602    ..CCG............  218618
288      1141769   ...TG............  1141753
288      1359622   ..CGG............  1359606
288      1496726   ..CTG............  1496710
288      1497603   .A.C.............  1497587
288      1948505   ..........T......  1948489
288      1990771   ..CC.............  1990755
288      2377980   ..CC........A....  2377996
288      2401225   .................  2401209
288      963676    ....GT.......C...  963692
288      971916    ....GT.......C...  971932
288      1238033   ....G.........T..  1238017
288      1621721   ...TG.......G....  1621737
288      1750784   GA..G............  1750800
288      1816002   ....G.........T..  1815986
288      2174644   .ACTGT...........  2174660
288      2319536   ...TG............  2319520
288      2424639   ...CG............  2424623
288      408748    .T.TG............  408764
288      617964    G.CCT............  617980
288      1064191   ...TG..A.........  1064175
288      1585625   ...TG.........T..  1585609
288      1120984   ...C.............  1120968
288      1127500   ...C.............  1127484
288      1120292   ...C.............  1120308
288      1126808   ...C.............  1126824
288      830998    ...TG...........   831013
288      832608    G..TG...........   832623
288      1201552   ..CC............   1201537
288      1804969   ..CC.............  1804985
288      1368710   ....G..            1368704
288      666250    .................  666266
288      1186496   ...GT............  1186512
288      1883543   .A.T...A......     1883530
288      1832845   ...TG..-.........  1832830
288      2462329   ...TG......C.....  2462345
288      1251933   G..C.....A....     1251920
288      2448505   ..C.G.........     2448492
288      1538312   ...TG.........     1538299
288      2503404   ....               2503401
288      1553312   ...-G............  1553297
288      580797    ...TG.....         580788
288      395312    ....G.........T..  395296
                   \                
                   |                
                   TGC
288      400657    ....G.........T..  400641
                   \                
                   |                
                   TGC
288      403062    ....G.........T..  403046
                   \                
                   |                
                   TGC
288      405740    ....G.........T..  405724
                   \                
                   |                
                   TGC
288      2405943   ...C.............  2405959
288      780369    ...TG............  780353
288      833506    ...TG............  833490
288      2449387   ...C..........T..  2449403
288      642298    ..CTG............  642282
288      797237    ...C.............  797221
288      1383537   ..CC.............  1383553
288      1385154   ..CC.............  1385170
288      1474583   .A.TG.........T..  1474599
288      1484384   ..CC.............  1484400
288      2053445   ....G............  2053461
288      2406445   ...C..A..........  2406461
288      2487284   .A.C.............  2487268
288      525797    ..CC.........G...  525813
288      552616    ..CTG.......G....  552632
288      837147    ..C.G.......G....  837163
288      1358012   ...C.............  1357996
288      2022020   ..CTG............  2022004
288      908682    ..CCG............  908666
288      913656    ..CCG............  913640
288      1171090   ..CC.A........T..  1171106
288      1581828   ...TG............  1581844
288      642523    ....G.A..A.......  642507
288      1375100   ..CTG...........   1375115
288      326298    G...G............  326314
288      2338778   ...TG....A.......  2338762
288      1436840   .A.C.............  1436856
288      1264891   ...TTT...........  1264874
                      \             
                      |             
                      C
288      1522957   ..-G.......AC....  1522972
288      835349    ...CC.........     835336
288      915565    ..CTG.........     915552
288      917635    ..CTG.........     917622
288      832376    .....A...........  832392
288      2051527   G...G............  2051511
288      1171903   .A.C.............  1171919
288      1274050   ....G............  1274034
288      1314317   ....G............  1314301
288      2214611   .C.TC............  2214595
288      1525456   ..CT.........      1525444
288      1629661   G..C.T........A..  1629677
288      843518    ..CTG............  843502
288      2164661   ..AC.....A.......  2164645
288      2212998   ..CTG............  2212982
288      1418961   ...TG.......       1418950
288      2054403   ...C............   2054388
288      2414520   ...C............   2414536
                         \          
                         |          
                         A
288      2496486   ...CT............  2496502
288      1384921   ...C............   1384936
288      1386538   ...C............   1386553
288      2411348   ...TG............  2411364
288      2261926   ....GT..A.....T..  2261910
288      770658    .A.......A......   770674
                    \               
                    |               
                    C
288      488291    ..............     488278
288      495104    ..............     495091
288      1978631   .A..G...A...       1978642
288      1708608   ...TG............  1708592
288      1783161   ...C.............  1783145
288      1807237   ...T.........T...  1807221
288      798492    G..CT............  798508
288      1423988   ...TG............  1423972
288      1520077   .CCT..........T..  1520061
                   \                
                   |                
                   T
288      807252    ..CTG............  807268
288      1388310   ...TG............  1388326
288      2384275   .................  2384291
288      2498986   G...G...A........  2499002
288      1200399   ...GG..-.........  1200414
288      2303657   ..C..............  2303640
                      \             
                      |             
                      C
288      1915187   .A.....--.......   1915200
288      1551046   ....G.....T...T..  1551030
288      1476474   .A.TG............  1476458
288      2059766   -...G...........   2059752
288      911419    ..CCT............  911403
288      1365564   .ACTT............  1365548
288      2256653   ..CTG........G...  2256669
288      966765    ....G............  966749
288      974997    ....G............  974981
288      1338598   ....T............  1338582
288      2194188   ...C.............  2194204
                   \                
                   |                
                   GG
288      1858360   ..CCG............  1858376
288      2461436   CA.TG............  2461420
288      538317    ...                538315
288      1773568   ...T.............  1773552
288      908374    ..CC.............  908390
288      913348    ..CC.............  913364
288      2128880   ....G............  2128864
288      2138541   ....G............  2138525
288      2085810   ...C.............  2085794
288      1781160   ..CC.............  1781144
288      1923850   ...C......C......  1923834
288      1933148   ...C......C......  1933132
288      2283924   ...C.............  2283908
288      1761407   ....G.........T..  1761423
288      2049839   ...C....A........  2049823
288      454216    ..GCC............  454232
288      591520    ..CC..G..........  591536
288      750468    ...C...AA........  750484
288      771468    ...T.....A.......  771452
288      1059310   ..AC.............  1059326
288      1349829   ...TG............  1349813
288      1889256   ..CCG............  1889272
288      1996528   .ACCT............  1996512
288      2054617   .A.C.............  2054601
288      2410124   ..GC.............  2410140
288      925299    ................   925284
288      1902094   ...G.............  1902110
288      1796996   ........A.C....    1797010
288      2428954   ..CC...........    2428940
288      1374602   ...C.G......C....  1374618
288      1533826   ...CT............  1533810
288      1380523   ...TG............  1380539
288      2400649   ...GG...A........  2400633
288      2274782   ....G............  2274798
288      1032619   ....G............  1032603
288      474051    ...C.............  474035
288      1765408   .....TCA.C......   1765423
288      1118953   .-..G............  1118968
288      1921378   ....G......C.....  1921362
288      1930676   ....G......C.....  1930660
286      1548244   ...C......G......  1548260
286      1557051   ...C......G......  1557067
286      1574055   ..CC.............  1574071
286      1576443   ..CC.............  1576459
286      2593      .C.C.T........T..  2577
286      438041    .A.T.............  438057
286      456809    ...C.............  456825
286      1702437   ..CTG............  1702421
286      1778683   ...TG.........T..  1778699
286      1885813   ...GC............  1885797
286      2006827   ..C.G..T....C...   2006812
286      949778    ..CTG............  949794
286      118940    .T..CT...........  118956
286      1192182   ..CC.............  1192198
286      229135    ...TT............  229151
286      825762    G...G............  825746
286      82776     ..ATG....A.......  82792
286      378062    .A.C.............  378046
286      1737620   ...C.............  1737604
286      61060     ..G.G..AT........  61044
286      479397    ....TT...........  479413
286      615642    ...C..........T..  615658
286      1342816   ..CC.T...........  1342800
286      1364632   ..CC.T...........  1364616
286      1677727   ...C...AT........  1677711
286      2238465   .A.TG............  2238449
286      346129    ..CC.............  346145
286      1714954   ..CCG............  1714970
286      1716753   ..CCG............  1716769
286      388467    ..CTG............  388483
286      389744    ..CTG............  389760
286      517832    ...TG............  517848
286      1122511   ..CC..........T..  1122495
286      1579912   ..CC.............  1579928
286      1582061   .A.TGTG....C.....  1582045
286      1590228   .A.TGTG....C.....  1590212
286      1656767   ..............T..  1656751
286      2029254   .AAC....A........  2029238
286      1510213   ...C.T...........  1510229
286      114709    ...C......T...T..  114725
286      1694531   .A..G............  1694515
286      283526    ...C.T......G....  283542
286      366043    ..C..............  366027
286      368560    ..C..............  368544
286      51096     ...CC............  51080
286      57686     ..C.T............  57702
286      1883067   ..CCG............  1883083
286      1603742   .A.C............   1603727
286      567390    ...C..C..C.......  567374
286      2012729   ....C....          2012721
286      373051    ...TG............  373035
286      385662    ....G............  385646
286      2438271   .C.T....           2438264
286      462534    ..CTG............  462518
286      323717    ..CTG............  323701
286      353006    ..CC.............  352990
286      963666    ...C...AA....T...  963650
286      951896    ..CCG.........T..  951912
286      1644873   ..CC.............  1644857
286      1884607   .T.TG............  1884623
286      1512586   ..CC.............  1512570
286      1076809   ...C.............  1076825
286      472878    ...CG............  472894
286      527431    ....G........C...  527415
286      1139704   ..CC.............  1139720
286      1142928   ..CC.............  1142944
286      1668912   ...C.............  1668928
286      1947138   ...C.A........T..  1947154
286      1959531   ..CC....A........  1959515
286      3082      ...GG............  3098
286      1960380   ..CC............   1960365
286      492572    ..CC.............  492556
286      1937583   ..GC.........T..   1937598
286      1043584   ...CT....AG......  1043600
286      1047461   ...CT....AG......  1047477
286      2152812   ..CC..........     2152799
286      911736    ....G........      911748
286      832962    ...C.T.......T...  832978
286      510047    .AATG............  510063
248      607165    ....G............  607149
248      932207    ...CC.....C.G....  932223
248      1941866   ....G............  1941882
248      2599884   ..CTT......C.....  2599900
248      1690992   .A.C.G........A..  1691008
248      1777491   ...T.............  1777475
248      2115769   ...C...A.........  2115753
248      2118552   ...C...A.........  2118536
248      555080    .T..G............  555096
248      967033    .A.TG............  967017
248      1828108   ...CT.......G....  1828092
248      1835006   ...GGT...........  1834990
248      99209     ..CC.............  99193
248      638104    ..CC.....A.......  638088
248      2317809   ..CC.............  2317825
248      1374734   ...CG............  1374718
248      1383518   ....G............  1383502
248      1392631   ....G............  1392615
248      1860344   ..CC.............  1860360
248      2482018   GACTG.........G..  2482034
248      1360830   ...TG............  1360846
248      1883906   .ACC..........T..  1883890
248      2518720   ...TG............  2518736
248      1768209   .A.TG...........   1768194
248      1892153   ..AC............   1892168
248      2085051   ..CTG...........   2085066
248      2508037   ...TG...A...A....  2508021
248      1940903   ...TGT...........  1940919
248      1907746   .C..G.....G......  1907762
248      2504058   ...C.............  2504042
248      2505396   ...C.............  2505380
248      1948016   ...T..G..........  1948032
248      305207    ...GG...........   305222
248      2311036   CA.TG...........   2311051
248      1066141   ..CC.............  1066125
248      239314    .A.GG............  239330
248      522376    ...C.............  522360
248      1340862   .................  1340846
248      1656393   ....G.........T..  1656377
248      2170899   .A.C.............  2170915
248      2181976   .A.C.............  2181992
248      608138    ...C.............  608122
248      1026922   ...TG............  1026906
248      2016893   .A...........G...  2016909
248      1713817   .A.C.............  1713801
248      490091    ....G....AG......  490075
248      1354271   T..TG............  1354287
248      1641609   ...TG............  1641625
248      1690339   .A.TG....A....T..  1690323
248      1930710   ....G............  1930726
248      2023620   ..CTG............  2023604
248      543028    ...TG.........T..  543012
248      1499826   G.CTT............  1499842
248      1535366   ..CCG............  1535382
248      1545200   ..CCG............  1545216
248      1786028   ...C......G...T..  1786012
248      1823917   .T.TGT...........  1823901
248      2198957   .C..CT......C....  2198941
248      2202874   .C..CT......C....  2202858
248      2618485   ....G............  2618501
248      203174    ..CTG............  203158
248      564376    ...CC............  564360
248      1340492   ..CC.............  1340476
248      1358262   .ACC....A........  1358278
248      1530612   ...GGT........T..  1530628
248      1639034   ..C.G............  1639050
248      1695745   ..CGG............  1695729
248      1822885   G.CTG............  1822869
248      2098894   .ACC.............  2098878
248      2121667   ..CC..........T..  2121683
248      2466851   G..CG............  2466835
248      1322572   ...........G....   1322587
248      2341928   ....G...........   2341943
248      2307730   ....G....A......   2307715
248      1501913   ...TG....T.......  1501897
248      1790304   ...GG...........   1790319
248      2531574   ...TG...........   2531589
248      423505    ....G.....T......  423489
248      2299501   ...CT..........    2299515
248      706021    ...T.T.........    706035
248      2474789   ..C.G.........     2474776
248      2295481   ...TG.....G...     2295468
248      1333208   ..AT....AT.......  1333192
248      1537607   ....G.CA.....      1537619
248      1547441   ....G.CA.....      1547453
248      239430    .A.C........       239441
248      1599854   ...                1599856
248      2039595   ...TG.....         2039604
248      601313    ...TG.........T..  601329
248      1937432   ....G..A.........  1937448
248      1477057   ...TG............  1477073
248      586845    ..CCG............  586829
248      687815    ..CC......T......  687799
248      1769294   G..TG............  1769278
248      2297610   C...............   2297595
248      2679330   ...C.............  2679314
248      531819    ...TG............  531835
248      613520    ...TG............  613536
248      682019    ..CC.........C...  682035
248      1352023   ..CCT............  1352007
248      1532476   ...TG...AA.......  1532460
248      1536113   ...CC.........T..  1536129
248      1538909   G..CG............  1538893
248      1545947   ...CC.........T..  1545963
248      1548743   G..CG............  1548727
248      1613268   ...CT............  1613284
248      2216253   ..CTG............  2216237
248      2426123   G.CTG............  2426139
248      2491238   ..CCG............  2491254
248      12911     ..CC.............  12895
248      297934    .ACC.............  297918
248      633679    ..CCG............  633663
248      707258    ..CC..........G..  707274
248      1371622   ...C....           1371629
248      1474178   ...TG......        1474168
248      2036706   ..CTG............  2036722
248      2360360   ...C.T...........  2360376
248      2586520   ...GG............  2586536
248      1704081   ....G..            1704075
248      1845649   ..AGG...........   1845634
248      710150    ...C..........     710163
248      1841440   .ACC............   1841455
248      1870408   .A.C.............  1870392
248      2379331   ..AC...A........   2379346
248      2382264   ..AC...A........   2382279
248      2546020   ..CCG............  2546004
248      2130275   ................   2130260
248      2232578   ....GT...........  2232562
248      2616788   ...TG..AT.....     2616775
248      2616956   ...TG..AT.....     2616943
248      2232948   ...C.....A..       2232959
248      2239326   .C.-G........      2239315
248      2096310   ...C.........      2096298
248      1975932   ..ATG............  1975916
248      2468693   ..CCT...A...G....  2468709
248      426130    ...CT............  426114
248      2367773   ....G............  2367789
248      515388    ..C.G............  515404
248      1844290   ...GG.A..........  1844306
248      674696    ..CTG..........    674710
248      1677073   ....G...T.....     1677060
248      2327052   ...TG......C.C...  2327068
248      2329403   ...TG......C.C...  2329419
248      2337686   .C.C.............  2337702
248      546016    ...C.T.A......G..  546000
248      1219767   .A.TG........      1219755
248      1416670   ....T.........     1416657
248      2488608   ...TG............  2488624
248      1700520   ........T........  1700504
248      1373764   ..CC.............  1373748
248      1533581   ...TG............  1533565
248      1505507   ..CC.............  1505523
248      2142728   ..CC.............  2142744
248      491796    ...C............   491811
248      1353670   ...GG...........   1353685
248      1070765   ..CTC...........   1070780
248      1360245   ...C.............  1360229
248      2642490   .A.TGT...........  2642472
                      \             
                      |             
                     CC
248      1862943   ..-C.............  1862958
248      188586    ...C............   188601
248      193011    ...C............   193026
248      2030620   ..CC.............  2030636
248      8088      .A..G.........T..  8072
248      2190395   ...C...A......T..  2190411
248      327929    ..CTG............  327945
248      695210    ..CTG.......C....  695226
248      1435202   ...GG............  1435218
248      1680584   ..C.G...........   1680599
248      1780376   ...TG............  1780392
248      1511164   ...TG............  1511148
248      2059734   ...TG.........T..  2059750
248      2220971   ..CC.............  2220955
248      2224776   ..CC.............  2224760
248      776002    ....G............  775986
248      774482    ..CCG............  774466
248      306241    ...C.............  306225
248      690350    ..CC.....A.......  690334
248      1858840   ....G......C.T...  1858824
248      2262663   .A.C.............  2262679
248      2335089   ..CC.............  2335105
248      2574654   ..CC....T........  2574670
248      2233203   ...TG............  2233219
248      1785656   ..CC.............  1785672
248      1958954   ...C..........T..  1958970
248      501851    ...C.............  501835
248      1475542   ..                 1475541
248      1298890   ...C.............  1298874
248      1865304   .A.C..C..........  1865320
248      2424210   ...TT...........   2424225
243      1078759   ...CG.........T..  1078775
243      91587     ..CC.....T.......  91571
243      137534    ...GC.C.....G....  137518
243      740296    .A.TG.........T..  740312
243      538579    ..CTG.......G....  538563
243      876637    ...CG............  876621
243      936897    ..CC.......C..T..  936881
243      1238767   ...TGT...A.......  1238783
243      1243082   ...TGT...A.......  1243098
243      1246675   ...TGT...A.......  1246691
243      660573    ...C............   660588
243      1132990   ...TT............  1132974
243      222488    ...TT............  222504
243      14604     ....GT.......G...  14620
243      117278    ...TG....A..C....  117294
243      535165    ...TG............  535149
243      446304    ..CTG............  446288
243      2112604   ..CCT............  2112588
243      281550    ...C.G...........  281534
243      226       ...TG............  242
243      1005988   ....G....T.......  1006004
243      1016303   ....G....T.......  1016319
243      9487      GC..G........C...  9503
243      532423    ..CTG............  532407
243      1165902   ...C.....A.......  1165886
243      19998     ...TG....C.......  19982
243      20423     ...TGT...........  20439
243      1420315   ..CC.G...........  1420299
243      1426445   ..CC.G...........  1426429
243      1426577   ..CC.G...........  1426561
243      807533    ...TG............  807549
243      1157936   ...TG............  1157952
243      2572807   ..C......A..C....  2572791
243      301345    ...TG....TG......  301329
243      662208    ...TG.....C......  662224
243      802234    ...TG............  802218
243      966573    .AATG............  966557
243      1708244   ...C....A..A.....  1708228
243      791418    .A.GG............  791402
243      779892    ....G............  779908
243      306588    ....               306585
243      712030    ..-C.............  712045
243      712298    ..-C.............  712313
243      120947    .A..G.......C....  120931
243      1134219   ....GA...........  1134235
243      32109     ..CC.............  32093
243      1363553   ...TG....T.......  1363569
243      299471    ..C.G.........T..  299455
243      1594451   ...TG.........T..  1594467
243      2016784   ..ATG............  2016768
243      908822    ....GT...C.......  908806
243      1113065   ..CC.............  1113049
243      1191186   ..CC.............  1191202
243      561674    ...TG...A......    561688
243      725990    .A.C.............  726006
243      114650    ...                114648
243      524599    ...C.......        524609
243      1358170   ...TG.........     1358157
243      1787543   .A..G.......       1787554
243      975674    .T.C.........      975662
243      550770    ...C.T..A........  550754
243      1318841   ...C.....AGG.....  1318825
243      132462    ...G.............  132478
243      679483    .T.C............   679468
243      833095    ...GT...A..        833085
243      687371    ...C..........     687358
243      225418    ...TG...........   225403
243      15783     ...-C............  15768
243      576562    ...                576560
243      578690    ...                578688
243      582579    ...                582577
243      223645    ...TG............  223661
243      1141016   ..CTG............  1141000
243      1499180   ..CC.............  1499196
243      710102    ...C...A......T..  710118
243      941971    ....GT......C...   941956
243      944439    ....GT......C...   944424
243      892838    ...C..G........    892852
243      529721    ....C..A.........  529705
243      680973    ....G..AA........  680957
243      938623    ..CC.............  938607
243      12514     ...C......G..T...  12530
243      419660    ..CC............   419645
243      428981    ..CC............   428966
243      639294    ...CG............  639278
243      594700    ....T......C.G...  594684
243      798719    G..CC............  798703
243      1875826   ...C..A......G...  1875810
243      1131328   ..CTG............  1131312
243      598236    .C.TG............  598220
243      453931    -...G.....G......  453946
219      1685281   ...T.....A....T..  1685265
219      1139524   ...TG............  1139508
219      1675882   ...T.....A....T..  1675866
219      1685387   ...T.....A....T..  1685371
219      1501100   ...C.GA.A.....T..  1501116
219      1440177   .C.C.T........     1440164
219      612247    ..C.G............  612231
219      621147    ..C.G............  621131
219      2810240   .A..G...A..G....   2810225
219      2024024   ................   2024039
219      786198    ...C...-......T..  786213
219      383029    ...TC....C....     383042
219      386466    ...TC....C....     386479
219      1845450   ...CTT.......G...  1845434
219      1847893   ...CTT.......G...  1847877
219      1351350   ..CC.............  1351334
219      918226    ...C.............  918210
219      2822452   ...T............   2822437
219      552057    ...CC....CC.C....  552073
219      2686322   ..CTG............  2686306
219      2752263   ....G...A.....     2752250
219      1894649   .C..T......C.....  1894633
219      2034632   ...TG.........     2034645
212      564724    .....T...C.......  564708
212      565228    .....T...C.......  565212
212      567799    .....T...C.......  567783
212      2286364   ...TG....A.......  2286380
212      1944648   ..CC....T....G...  1944664
212      161772    .ACCC............  161756
212      1091974   ....G............  1091958
212      339121    ..CT.............  339137
212      578092    .A..G............  578108
212      2431210   .A.TG...........   2431195
212      2438246   .A.TG...........   2438231
212      2642572   ..CC.............  2642588
212      2816434   .A.TT............  2816418
212      523468    ...C...A.....      523456
212      327511    ...C.....A.A..T..  327495
212      2199057   ...T.............  2199073
212      211111    ...TG............  211095
212      318786    .A..G............  318802
212      26469     .A.TG.........A..  26485
212      270131    ....               270128
212      549704    ....G............  549720
212      247509    ...-G.........T..  247494
212      248727    ...-G.........T..  248712
212      353856    ..CC.............  353840
212      500895    ...TGT...........  500879
212      502038    ...TGT...........  502022
212      2905750   ...T.............  2905734
212      1226882   .AAC.............  1226898
212      1749618   ..CTG............  1749602
212      1947095   ..CTG............  1947079
212      2313978   ..CTC............  2313962
212      2660926   G..C.............  2660910
212      2870163   ..CTG............  2870179
212      1806375   ..CTG............  1806391
212      44139     .ACC......T.....   44124
212      1853184   .................  1853200
212      2830168   .C.C.....A.......  2830152
212      196307    ....               196310
212      1340985   ...GG.........T..  1340969
212      1361130   ...GG.........T..  1361114
212      328855    ....G...........   328840
212      414103    G..C.............  414119
212      1072340   .A..T............  1072324
212      225399    G...G....A....T..  225415
212      2585357   .ACT.............  2585373
212      274400    .A.TG.........T..  274416
212      1917785   ..CTT............  1917769
212      682160    ....G.....G......  682176
212      2323101   ...CCT.........    2323087
212      1105446   ....G............  1105462
212      569913    ..C..T..T........  569929
212      1145154   ...CG............  1145170
212      1152791   ...CG............  1152807
212      1815502   ..CC.............  1815486
212      2694727   ..CC...A......T..  2694743
212      1541009   ..CCT...........   1540994
212      1542638   ..CCT...........   1542623
211      1506494   ...GG............  1506478
211      1131026   ....C...CA...G...  1131042
211      1237747   .A.TG...A........  1237763
211      1477152   ...CC............  1477168
211      1415996   ....C............  1416012
211      1421410   ....C............  1421426
211      2265392   ....G...A........  2265408
211      2753692   ....G....A.......  2753676
211      385534    T.C.G............  385518
211      23386     ..CTG............  23402
211      1310461   ...C.G...A.......  1310477
211      2606637   ...TG............  2606653
211      2607765   ...TG............  2607781
211      2862925   ...C.T...........  2862909
211      2384335   ..CC..........T..  2384351
211      1115616   ...CGA........A..  1115632
211      2470410   ...TG............  2470394
211      2512909   .AC.G..TC.....T..  2512893
211      2665885   .T.C.T...........  2665869
211      2681832   ...TG............  2681848
211      2865250   ................   2865265
211      333378    ...C.............  333362
211      630994    ....G..A......T..  631010
211      2726444   G..TG............  2726460
211      2410561   ...TTT..........   2410546
211      2430487   ...TTT..........   2430472
211      2001292   ...C.............  2001308
211      2009522   ...C.............  2009538
211      2103191   .A..G............  2103175
211      2193547   ...TG.........     2193560
211      2513977   ...T.............  2513961
211      2539600   ..AC..........     2539613
211      1729515   ...TG............  1729499
211      1926608   ....G...........   1926593
211      1414197   ...T.........      1414185
211      132969    ...TG.....         132960
211      2669391   ..CC..A..A...      2669403
211      1081015   ...TGG.....        1081025
211      808251    ..CC.............  808267
211      2840775   ...C....A........  2840759
211      2889264   ...C.........G...  2889248
211      271747    ...C.............  271763
211      816654    .T.C.............  816638
211      1507876   ...TG..A.........  1507892
211      1161140   .A.TG..A.........  1161156
211      2645373   .A.C....A.....T..  2645389
211      1204243   .A.TG............  1204259
211      1271095   ....G............  1271111
211      1273508   ....G............  1273524
211      1309096   ...C.............  1309080
211      681478    ....G..A......T..  681494
211      2077210   .ACCT............  2077226
211      2525345   ....G.........T..  2525329
211      570182    ....GT...A..G....  570166
211      579120    ....GT...A..G....  579104
211      581327    ....GT...A..G....  581311
211      596634    ...TG...AA...C...  596650
211      1360272   .A.TG............  1360288
211      1419779   .AGC.....T.......  1419763
211      1419938   .AGC.....T.......  1419922
211      2370009   ..CC.............  2370025
211      178302    .A.C.............  178318
211      1332795   ....G....A....T..  1332779
211      1355564   ..ACT............  1355548
211      2819852   ..CTC............  2819868
211      116670    ....G............  116686
211      993708    ...G............   993693
211      1457611   ...TGT.......G..   1457626
211      2552296   ....G............  2552280
211      2572037   ....GT..........   2572022
211      1985341   ...TG....A....T..  1985325
211      2510208   ....GA...........  2510192
211      2545424   .A..GT..T.......   2545439
211      2547102   .A..GT..T.......   2547117
211      2761256   G..C............   2761241
211      1426073   ...GG.....G.....   1426058
211      2672202   ....G...........   2672187
211      220802    ...GT.CT.........  220786
211      2578885   ...C...........    2578899
211      2103320   ...T............   2103305
211      2059551   ..............     2059538
211      2496626   .AG.....A..C..     2496613
211      1654741   ...C.............  1654725
211      2725957   ...C....A.....     2725944
211      2856455   ..CC...........    2856469
211      1054290   .A.TG...........   1054305
211      903800    ..C..........      903788
211      156115    ...---....GG.....  156102
211      1423988   ....               1423991
211      1233259   ....               1233262
211      1234792   ....               1234795
211      2237315   ....G............  2237331
211      114890    ...TG.....         114899
211      2018592   ...C...A.A.......  2018576
211      2130982   ...C.............  2130966
211      2511716   ...C.............  2511732
211      355025    ...TG............  355009
211      602776    .A.TG............  602792
211      1295260   ...C.............  1295244
211      2106334   ...TC...A........  2106318
211      2396226   ...CG..A.........  2396242
211      2549840   ...TG.........T..  2549856
211      1032568   ....G............  1032584
211      1167896   ...C.............  1167912
211      1631781   ...CC............  1631765
211      2088759   ...TGT...........  2088743
211      8144      .T.C.....A.......  8160
211      1086653   ..CC.............  1086669
211      1145767   ...C........A....  1145751
211      1156103   ..CCG............  1156087
211      1159394   ..CCG............  1159378
211      1214412   ...CT............  1214396
211      2068399   ...TG............  2068383
211      2094591   ..CTG.........T..  2094575
211      2109142   .A.T.T........T..  2109158
211      2436224   .A.C..........T..  2436208
211      2525043   ...TG............  2525027
211      2702220   ...C.............  2702204
211      404201    ..CC.G...........  404217
211      488489    ..CC.............  488505
211      1755674   ..CTG............  1755690
211      2079317   ..CTG............  2079333
211      2137268   ..CTT............  2137252
211      2368709   ..CT.T........T..  2368693
211      2416315   .A.C..........T..  2416299
211      2470758   ...TG............  2470742
211      2636458   G.CTG............  2636442
211      2876849   .A.TT............  2876833
211      2928321   ..CT....T..C..T..  2928337
211      1716709   T...............   1716694
211      2107804   ...CT...........   2107819
211      2629201   ....G....C.......  2629217
211      777624    CA.TG........G..   777639
211      426950    ...TG...........   426935
211      1864127   ...C....A.G.G...   1864112
211      258804    ...T.........C...  258788
211      2122994   ....GT...........  2123010
211      1341149   ...C............   1341164
211      346900    ...TG....A....T..  346884
211      694397    ...C.............  694381
211      135265    .A..-............  135250
211      1379882   ..AC...........    1379868
211      2683909   .A.TG............  2683925
211      2786723   TA.CG.........T..  2786707
211      520043    ....G............  520026
                       \            
                       |            
                       G
211      2735747   ...CT............  2735731
211      1167642   .A.TG............  1167626
211      2118706   ...C..........T..  2118722
211      270680    ...CC............  270696
211      402298    ....G....AT......  402314
211      514809    ....T............  514825
211      2518052   .A.TC....T.......  2518036
211      2597450   ...CT............  2597434
211      1337616   ...TG............  1337632
211      2159859   GA..G............  2159875
211      2735279   ..AC....A.....T..  2735263
211      1005069   ...TT....A.......  1005085
211      561870    ...C..A..C..       561881
211      2273164   ....G............  2273148
211      2573885   ...C....A........  2573901
211      2288969   ....G.CA...A.....  2288953
211      1336828   .A.TG..A......     1336815
211      1766096   ..                 1766095
211      2677410   .T.T.............  2677426
211      2103901   .A.T.............  2103917
211      612433    ...C.T......       612444
211      2070679   ...CC...AA....     2070666
211      1300225   ....G..AA....      1300237
211      1481691   ....G............  1481675
211      2556711   .T.TG.........T..  2556694
                      \             
                      |             
                      C
211      1983489   ...C...A......     1983476
211      474143    ....G.........T..  474127
211      987031    ..CC.........G...  987015
211      1432056   ....G.........T..  1432040
211      2320177   ...C...A.........  2320161
211      200736    .A.TG............  200752
211      1129149   .ACC.............  1129133
211      1208655   ...TG.........T..  1208639
211      1506007   ..CC.............  1505991
211      1574047   ..CCT........T...  1574063
211      1291499   ..CCT............  1291483
211      1443229   ..ATG............  1443245
211      2322695   .TCC.A...T.......  2322711
211      2515643   ..CTG............  2515627
211      2924901   ...T............   2924916
211      2087040   ..............T..  2087056
211      2386063   ...C.........      2386075
211      535037    ...                535035
211      2507904   .................  2507920
211      2802490   T..C...........    2802504
211      2564946   ...C........C....  2564930
211      1476892   ...C........C....  1476908
211      2640988   ...C...AT........  2641004
211      1476079   ...C.A......C....  1476095
211      1497613   ..--....A.....T..  1497627
211      1522910   ..CC.............  1522894
211      1047591   ..CC.............  1047575
211      1203627   ...C.............  1203611
211      715471    .-..G..A......     715459
211      286806    .A..G............  286822
211      2455066   ...TG..A.C......   2455051
211      369127    ...C.............  369143
211      487794    ....GG...........  487810
211      1851417   ....G...TC.......  1851433
211      844389    .A...............  844373
211      1061374   G..C..CT.........  1061358
211      285473    ...TG.........T..  285489
211      2146715   .AA..........G...  2146699
211      2175611   ....G.........     2175598
211      2184419   ....G.........     2184406
211      2912901   ----.............  2912913
211      1237201   .A.TG...A.....T..  1237217
211      1274576   .A..CT........T..  1274592
211      2349818   ...C.............  2349834
211      124848    ...C.............  124864
211      127228    ...C.............  127244
211      731891    ...G.T...A.......  731907
                   \                
                   |                
                   G
211      367792    ...TG............  367776
211      460376    ...C.............  460392
211      597669    ..CTG............  597685
211      621365    ...TG........G...  621381
211      1290607   ..CCG............  1290623
211      1644512   ...C......T......  1644528
211      2311282   ..CC.............  2311266
211      2531460   ....G......C.G...  2531476
211      2580886   ...T..........T..  2580870
211      2707550   .ACT..........A..  2707566
211      2267661   ...CTA...........  2267645
211      2282274   ...C............   2282289
211      2504483   ...C..........T..  2504467
211      2252065   ....G..            2252059
211      2073480   ....G............  2073464
211      2734571   ....G............  2734555
211      1151132   ...TG...T..A.....  1151116
                   \                
                   |                
                   G
211      2158203   .A...........      2158215
211      2179777   C........A.......  2179761
211      703297    ...CT.........     703310
211      1408627   T...G............  1408611
211      2854053   ...T.............  2854069
211      1770139   ...C..-A.........  1770154
211      469878    ..C.C............  469895
                       \            
                       |            
                       T
211      1449293   ....T............  1449309
211      1577303   ....G...........   1577288
189      2703223   ...TG............  2703239
189      2404815   G...G........G...  2404831
189      703163    ..CTG.......C....  703179
189      2998844   ...C............   2998859
189      1412631   ...TG.........     1412644
189      2894651   .C...............  2894635
189      502390    ..CC.............  502406
189      2923892   ...C.....A....T..  2923876
189      1433609   ...CTAGT.........  1433625
189      1312966   ...CG............  1312950
189      2134034   ..CTG............  2134050
189      753730    ...C.T...........  753714
189      2722100   ...TT............  2722084
189      532894    ..CTG....A.......  532910
189      1955645   ..CTG............  1955661
189      2747215   ...C............   2747200
189      1253126   ...C............   1253111
189      1959788   ..CTG............  1959772
189      2641820   ...C....AA......   2641835
189      2356162   ...CC..A.........  2356146
189      1932286   ..CC........A..    1932300
189      3047069   ..CC.............  3047085
189      2435741   .A.TG...A.....     2435728
189      759059    ...TG.......       759048
189      2759477   ............C....  2759461
189      2966642   .C.C.....A.......  2966658
189      3005452   .A.C.............  3005436
189      2969387   ...TG..A......T..  2969371
189      2978296   ...TG..A......T..  2978280
189      2984848   ..CC.............  2984832
189      2992903   .A.TG..A.........  2992887
189      2995504   .A.TG..A.........  2995488
189      2255424   ...TGT...........  2255408
189      2781904   ..C.G............  2781888
189      2993759   ..AC.............  2993743
189      2996360   ..AC.............  2996344
189      3003813   ..CC.............  3003829
189      2137277   ..CC.....A......   2137292
189      605708    ....G............  605692
189      2739693   ...G...........    2739679
189      2739814   ...C.............  2739798
189      734994    ..CTG............  734978
                   \                
                   |                
                   G
189      2842469   ...TG............  2842485
189      3042237   ...C.............  3042221
189      2742781   G.............     2742768
189      2988345   .................  2988361
189      2835238   ...C.........G...  2835222
189      1405908   ...TG............  1405892
189      2213711   ...C.............  2213695
189      2036173   ...C....           2036180
189      3045696   .A.C.............  3045680
189      2892650   ...C.....T...G...  2892666
189      2989901   ......             2989896
189      2947344   ....G...A........  2947360
189      1833460   ....G......C.....  1833476
189      2695455   ....G............  2695471
189      2775961   .A.C.............  2775977
189      2834302   ...C.............  2834286
189      3002940   ..CC.............  3002956
189      3007355   ...CT............  3007371
189      3009871   ...CT............  3009887
189      2843990   ....G....A......   2844005
189      3045367   .T..G.......       3045356
189      2914633   ...TG............  2914617
189      2838996   ...C.............  2838980
189      2308717   ..CTG.....C......  2308733
189      2943261   ....G............  2943245
189      3020365   T..C.............  3020349
189      3025077   T..C.............  3025061
189      3028556   T..C.............  3028540
173      2327994   ...C.............  2328010
173      2780335   ..CC.............  2780319
173      3166776   .AA.G............  3166760
173      268640    ...TG............  268624
173      660765    ..CT.............  660781
173      1819075   ..CCT........C...  1819091
173      1824783   ..CCT........C...  1824799
173      1831026   ..CCT........C...  1831042
173      1871496   ..CCT........C...  1871512
173      2481700   ....T......C.....  2481716
173      2495241   .A.CT............  2495225
173      2686224   ...TGT........T..  2686208
173      2542034   ..CTG............  2542018
173      218717    T...G.........T..  218701
173      3170235   ...C............   3170250
173      350122    ...TG.......C....  350106
173      359193    ...TG.......C....  359177
173      2318061   ...TG............  2318045
173      3053505   ...CG............  3053489
173      2314863   ...GG..A.T....     2314850
173      1964902   ...TG............  1964886
173      1504402   ....G............  1504418
173      411993    ....G....A....T..  412009
173      1484351   ...TG.....G......  1484367
173      1524504   ..CTG............  1524520
173      219065    ...C.TCA.........  219049
173      219285    ...C.TCA.........  219269
173      975562    G..TG............  975546
173      2291099   ..CCG..A.........  2291083
173      279607    ....G...A........  279623
173      2085056   ..CCC............  2085040
173      2416225   ..CCC...........   2416210
173      586821    ..CTG............  586837
173      1276952   ..CTG............  1276936
173      2504276   .A.C.T..........   2504291
173      1487831   ....G.........     1487844
173      2358691   ...TG........      2358679
173      347291    ...--...........   347306
                           \        
                           |        
                          CA
173      1345311   ...TG........G...  1345327
173      2223477   ...TG............  2223493
173      394606    ...TG............  394622
173      397475    ..CC.............  397491
173      2704665   ..CTG........T...  2704681
173      250405    ...TG............  250389
173      790375    ..CC........G....  790391
173      2694004   ..CC.............  2694020
173      1217418   ..CT.............  1217402
173      2329057   ..GTGA...........  2329073
173      2690807   C.CCG............  2690791
173      3136367   ..CCGG...........  3136351
173      242825    ...CC............  242841
173      2579784   ...C.............  2579768
173      552520    ....G.....G......  552504
173      1275777   ............C....  1275793
173      3039295   ..ATG.....G......  3039311
173      621881    ...TG...A....G...  621865
173      623985    ...TG...A....G...  623969
173      1052921   ...CG.A..........  1052905
173      2853424   .-.G..........T..  2853409
173      449136    .A.T.....T...G..   449151
173      2660962   ....GT..........   2660947
173      2606877   .A.TG...........   2606862
173      771641    ...TG............  771625
173      655510    .A..G............  655526
173      2955098   ....T............  2955115
                              \     
                              |     
                              T
173      2446372   ..C.G............  2446356
173      2438859   ..-.G....A...G...  2438844
173      2401950   ...CT............  2401966
173      608955    ....G.......C....  608971
173      3107045   ...TG....A.......  3107029
173      132337    .TCTC.........T..  132321
173      582231    ...TG............  582247
173      2633519   ...TGT......C....  2633535
173      223947    ....G.......G....  223931
173      1493078   ..CC.............  1493062
173      2449339   ...C.............  2449323
173      337142    ...CT............  337126
173      385613    ..CC.............  385629
173      487505    ..CTG............  487489
173      1266122   ..CC.............  1266106
173      3073179   ..CC.............  3073163
173      296903    ..C.G....A.......  296919
173      2737957   ..CTG............  2737941
173      2781951   ..CCG............  2781967
173      2974685   ..CT.............  2974701
173      3016894   ....               3016897
173      3031533   ....G...........   3031548
173      2272329   ...GG...A.T......  2272345
173      2457064   ..............T..  2457048
169      2804556   ...CG............  2804540
169      1666637   ...GT............  1666653
169      2806712   ...TG...A........  2806728
169      1604776   ...C.............  1604792
169      2407606   ...GT............  2407590
169      2560253   ...T..........T..  2560269
169      1302157   ..CC.............  1302173
169      2005412   ..CCT............  2005428
169      1178621   ..CC.............  1178605
169      1181064   ..CC.............  1181048
169      1192554   ..CC.............  1192538
169      1491179   ...TG............  1491195
169      966877    ...C..........T..  966893
169      971441    ...C..........T..  971457
169      1825453   ....G......C..T..  1825437
169      3011713   ...C............   3011728
169      1292715   ....G...A.....T..  1292731
169      1268108   ...C...A......T..  1268092
169      1053471   ...TG.........     1053484
169      347784    ..CTG............  347768
169      2030988   ....GA...A.......  2031004
169      1102320   .A..G............  1102304
169      1251962   ...C.............  1251978
169      535424    .......CA........  535408
169      1653238   ...CG............  1653254
169      2923986   .....A...........  2923970
169      1391109   ....G...........   1391124
169      2430598   ...TG.........T..  2430614
169      2499201   ..CCT......C....   2499216
169      1638334   .A.G.............  1638318
169      3012692   ..CC...A.......    3012678
169      2377163   ...CG.........     2377150
169      1414675   ....G.......       1414664
169      2986760   ...TG........G...  2986744
169      2930220   CA..G............  2930204
169      2916219   .T.TG..A.....      2916207
169      1523001   ....G........G...  1523017
169      903961    ...C.T...........  903977
169      2733139   ...                2733141
169      904242    ..CC..........T..  904258
169      2246364   .A.C.....T.......  2246348
169      3180667   .A.TG............  3180683
169      3184385   .A.TG............  3184401
169      1130956   ..CC.....T....T..  1130972
169      1713079   ...C.............  1713063
169      954390    ..CC.............  954374
169      1081525   ..CCG............  1081509
169      1270609   ..ATG.........T..  1270625
169      1893500   ..CCG............  1893516
169      2713119   ..CGT............  2713135
169      1850322   ...GG....A......   1850337
169      979245    ..CC...A........   979230
169      2808574   ...C.....T.A.G...  2808558
169      1296323   T..C.A........T..  1296307
169      2833778   ...CG............  2833794
169      2154358   ..CC.............  2154374
169      2943099   ...TG............  2943083
169      1862948   .A.TG............  1862964
169      674990    ...GG............  675006
169      681204    ...GG............  681220
169      1782492   ..CCG............  1782508
169      1928001   .................  1927985
169      1944341   ..CCG.........T..  1944357
169      918086    .A..G...T........  918102
169      1164235   ..CTG..........    1164221
169      2866410   G..TT............  2866426
169      2877420   G..TT............  2877436
169      1538881   .A.G.............  1538897
169      2923467   ....GT...........  2923451
169      1462583   ..CC.............  1462599
169      2298566   ..CC.............  2298582
169      2918779   ....G.........T..  2918795
169      569417    ..CTG......C..A..  569433
169      1392517   ....G........      1392505
169      1880797   .A.C.............  1880781
169      1110848   ..CCT............  1110832
169      3071347   ...TG............  3071331
169      3078604   ...TG............  3078588
169      3079804   ...TG............  3079788
169      2606638   ...TG...........   2606623
169      1100701   ..CTG............  1100685
169      2673699   ..CTG.........T..  2673683
169      2682356   ..CTG.........T..  2682340
169      2909968   ...C..........G..  2909984
169      1248225   .................  1248241
169      2747669   ..CC.A...........  2747685
169      2756382   ..CC.A...........  2756398
169      1223741   T..C....T........  1223757
169      995987    ....G.........T..  995971
169      1129021   ..CTG............  1129005
169      1617221   ..CT.............  1617237
169      2738641   ...TG.........T..  2738625
169      2907746   ..CC.............  2907762
169      1104701   ..CTG............  1104685
169      593236    ...C.....T.......  593252
169      1363669   ....G............  1363653
169      1077208   ..............     1077221
169      1870169   ...C....T......    1870183
169      2965526   .-...............  2965541
169      2278657   .A..GA...........  2278673
169      1841528   .........A...      1841516
168      3213607   ..CTG............  3213591
168      2968972   ...CT............  2968988
168      3196592   ..CTG............  3196576
168      3026733   ..CTG............  3026749
168      93511     ...C.............  93495
168      641581    ...........C.....  641597
168      3167842   .A.TG....A......   3167827
168      1514339   ...C.........      1514327
168      1534364   ...C.........      1534352
168      2667683   ...C..A.....       2667694
168      2829442   ..CT...........    2829428
168      2957378   ...C.............  2957394
168      3077739   ..............T..  3077755
168      1038716   ..CC.............  1038700
168      1215340   ..ATG............  1215324
168      2346444   ..CC.............  2346460
168      3139818   .A.TG.....C..G...  3139834
168      3154342   ...C..A..A.......  3154326
168      2590143   ...CT............  2590127
168      3057858   ...G.............  3057874
168      2187821   ...CT............  2187837
168      1258269   ...C..........     1258282
168      3006278   ...TG..T.T....     3006291
168      2975059   ...T.........      2975071
168      2912517   ....G............  2912501
168      1447369   G..TG.....G.....   1447384
168      2991895   ....G............  2991879
168      2864158   ...TG............  2864174
168      3052822   ...C....A........  3052838
168      3159335   ...C.............  3159319
168      2951831   ...TG.........T..  2951815
168      1055547   ...CT....C.......  1055563
168      1460627   ...CT....C.......  1460611
168      217552    ..CC...T.........  217536
168      237607    ..CC...T.........  237591
168      2678075   ..CC............   2678090
168      2931155   .A.TC...........   2931170
168      2932982   .A.TC...........   2932997
168      3151915   ....G............  3151899
                   \                
                   |                
                   GAGT
168      2573830   ...CG............  2573846
168      3042878   .CCC..........T..  3042862
168      851108    ...C.......C.....  851092
168      2943362   ...T.........      2943374
168      2206321   ..CC.............  2206337
168      2226129   ..CC.............  2226145
168      2565307   ..CCG............  2565291
168      688139    ..CTG............  688155
168      1079769   ..CC.A...........  1079753
168      1135283   ..CC.............  1135267
168      3160835   ...TG.........     3160822
168      3162736   ...TG.........     3162723
168      3076484   ..CC............   3076469
168      2647971   ..CC...........    2647985
168      2655167   ..CC...........    2655181
168      2008795   ....G....A.......  2008811
168      3000584   ...C.............  3000600
168      1556854   .A.CC..A.........  1556838
168      2460838   ..CC.............  2460822
168      2684827   ...TG..A.A.......  2684811
168      2690247   ...TG..A.A.......  2690231
168      3056612   ...TG............  3056596
168      1172655   ...C...........    1172641
168      2843749   ...TG...........   2843734
168      1189315   ..CCC.........T..  1189331
168      2950768   ..G..............  2950749
                         \          
                         |          
                       ATT
168      2038279   ....G....A.......  2038263
168      349173    ...TG....A.......  349189
168      1822789   ...C.............  1822805
168      2070662   .A.C.............  2070646
168      296790    ..CT.............  296806
168      1344876   .ACC.............  1344860
168      1392595   ...TG............  1392579
168      1611985   ...TG............  1611969
168      2070456   .A.C.............  2070440
168      2766090   ..CC.............  2766106
168      2900233   ........T........  2900217
142      3209864   ..........G......  3209880
142      1612424   ...C........C....  1612408
142      1738501   ..CC.............  1738517
142      3057702   .A.C.........C...  3057718
142      3066071   .A.C.........C...  3066087
142      407945    ...TGT..A...G....  407961
142      312373    ...CG.......C....  312357
142      360581    ..CC.............  360565
142      827386    ..C.G.....C.C....  827370
142      1596091   .A.TG.......C...   1596076
142      313901    ..CCT.C.........   313916
142      414718    ..G.G...A........  414702
142      1043283   ...C.T...........  1043267
142      1732104   .A.TG....A.......  1732120
142      1133577   ..CTG.......C....  1133561
142      1913500   ...C....A...       1913489
142      3197684   G..C........       3197695
142      3218964   ...C.TCA.........  3218980
142      1569074   ...C.............  1569090
142      1964244   ...C....           1964237
142      3040283   .A.C.......C..T..  3040267
142      1219825   .A.TG............  1219809
142      623003    ..CC.............  622987
142      3131074   .C.TG........T...  3131090
142      431237    ..CCG.....G.C....  431221
142      502382    ..CTG............  502366
142      1637296   ...C...A..G...T..  1637280
142      1825997   ..CC.....A.......  1826013
142      3133118   .C.TG........T...  3133134
142      541153    ....G...........   541168
142      2036418   ....G............  2036402
142      761401    ....G............  761417
142      3025658   .A.C.....C.....    3025672
142      3149063   ....T........G..   3149048
142      389696    ...TG....A...      389684
142      1432374   ...GG.......       1432385
142      3427796   ...C.......        3427806
142      3436587   ...C.......        3436597
142      3437973   ...C.......        3437983
142      549996    ...TG............  550012
142      640485    G.C.G.......G....  640469
142      2024948   ..                 2024947
142      1783683   ...GGT...........  1783667
142      3144299   ..CC.............  3144315
142      1982609   T..C.....A....A..  1982625
142      308182    ..CTG.....G......  308198
142      310681    ..CTG.....G......  310697
142      3282424   .A..G.A...         3282415
142      274986    ..CGG............  275002
142      286297    ..CGG............  286313
142      486865    ..CCG.........T..  486881
142      550625    ..CTC............  550609
142      2642848   ..CTG............  2642832
142      80238     G...G...........   80223
142      161158    ...CC..A.......    161144
142      142778    ....G............  142762
142      2024497   ...CG............  2024513
142      220407    ...CT.......       220396
142      240585    ...CT.......       240574
142      131850    ...C............   131865
142      530232    ...TG............  530216
142      206383    ...TG......        206373
142      3472461   ......C..          3472453
142      3473336   ......C..          3473328
142      1162594   ...TG...A.....G..  1162578
142      1750541   ...C.............  1750525
142      1752117   ...C.............  1752101
142      3202715   C..TG............  3202731
142      1186004   ....G....C.......  1185988
142      2031772   ...C.............  2031788
142      2022371   ...C.............  2022355
142      608988    ....G.......C....  609004
142      846653    ..CC.............  846669
142      858528    ..CC.............  858544
142      934901    ...TG.......C....  934885
142      941867    ...TG.......C....  941851
142      3035698   ..CTG............  3035714
142      3039967   ..CTG............  3039983
142      1992208   ...C......         1992199
142      1937990   ..GTG....A.......  1938006
142      3137307   ..CTG.......G....  3137291
142      1211860   ....G..T..G......  1211876
121      650793    ...C.............  650777
121      2403422   .A.TG...A........  2403438
121      2600856   ...C.....A.......  2600872
121      275042    G.CC.........T...  275026
121      1935959   ....C............  1935975
121      2034769   GA..G....A.......  2034753
121      1605473   C..GGA...........  1605457
121      2541919   .A.C.T...........  2541935
121      2912157   G.CTG............  2912173
121      2287062   .ACCG............  2287078
121      587441    .A.C.............  587425
121      316038    ...TG............  316022
121      589775    ....G.A.......T..  589759
121      2721369   ...C.....A....T..  2721353
121      602163    ....G............  602179
121      616688    ...TG..A.......    616702
121      810275    ...C.......A..     810288
121      818406    ...C.......A..     818419
121      360006    ...CT...........   360021
121      3747542   ...C.............  3747526
121      148341    .A..G............  148357
121      3119489   .......A.........  3119505
121      434447    ...TG........G...  434463
121      610471    ...TT..A.........  610455
121      634665    ...TG.........T..  634681
121      2450581   ...C..........T..  2450597
121      2537807   .A.T.............  2537823
121      2540360   .A.T.............  2540376
121      473289    ...T.T...........  473273
121      618517    .A.TG.......A....  618533
121      2598303   ...TG...A..C..T..  2598319
121      519578    ..CC.............  519594
121      632794    C..C.............  632778
121      2694359   ....G...........   2694344
121      1388057   ....G...........   1388072
121      2340648   ...TG...A.......   2340663
121      2441190   ..GC.............  2441206
121      1643525   ..CC.............  1643541
121      1780556   ................   1780571
121      2471559   ...C.G..A........  2471575
121      2312937   ....G...........   2312922
121      1247124   ..CTG...........   1247139
121      2425191   ...C.T..A.....     2425178
121      623910    .C.TG....A.......  623926
121      596602    ..CT...........    596588
121      642570    ...TG..A.....      642582
121      2453106   ...CG........      2453094
121      655734    ...                655732
121      661103    ...                661101
121      1352038   ....C....A..       1352049
121      214082    ...GG.......       214093
121      907973    ....G...A.....T..  907989
121      2934172   ...........C.....  2934156
121      2368595   .TCTC............  2368579
121      1836456   ..CTG............  1836440
121      2008188   ..CCG............  2008172
121      2141281   ...C.T...........  2141265
121      2500536   ..CC.............  2500552
121      506139    ..CTG............  506155
121      559896    .A.TG............  559880
121      841292    ..CC.............  841308
121      2292103   ...CG............  2292087
121      2491655   ....G..A......T..  2491639
121      2555470   ...C.............  2555486
121      852962    ....G............  852978
121      2584832   ...C............   2584847
121      3187819   ..CTG...........   3187804
121      3434310   G..TG.........T..  3434294
121      639479    ...C.....A....A..  639463
121      584017    ...C.............  584001
121      2338063   ...CT............  2338047
121      3775886   ..CTG............  3775870
121      2468101   ...C.....T....T..  2468117
121      2717460   ...TG............  2717476
121      357534    ...C.............  357550
121      411035    ...CG........      411047
121      473998    ....G.........T..  473982
121      2128015   ...C..             2128020
121      1743770   GACC.............  1743786
121      1546599   ...--T...........  1546585
121      2858155   ....GT........T..  2858171
121      2862780   ....GT........T..  2862796
121      2713135   ..CTG............  2713151
121      2614386   .C.C.............  2614370
121      628288    ..CTG............  628304
121      2737679   T..TG............  2737663
121      1923666   ...CT.........G..  1923650
121      2730442   ..CTG............  2730426
121      2173582   ...GG......C..     2173595
121      2438268   ...C.............  2438284
121      636836    ..CC.............  636820
121      2319755   ...CG............  2319771
121      680560    ...C.............  680576
121      1058305   .A.TG............  1058321
121      1060408   ..CCT.......A....  1060392
121      1747093   ..CCT............  1747109
121      1749743   ..CCT............  1749759
121      2103966   ...G.............  2103950
121      2715282   ...C.A.....A.....  2715298
121      3717974   ..CC.............  3717990
121      2855536   ...C....A..C....   2855521
121      330508    ....G............  330492
121      1363543   ..C.G...........   1363558
121      1632722   ...GGTG.......G..  1632738
121      877385    .................  877369
121      1256197   .............G...  1256213
121      2645846   ...TG............  2645862
121      1102633   ...C......         1102624
86       1736237   G..C..CA.........  1736253
86       1740433   G..C..CA.........  1740449
86       3589203   ...C.............  3589187
86       1745681   G..C..CA.........  1745697
86       1833195   ..CC..C..........  1833179
86       2956086   ...C........G....  2956070
86       4111265   ...TG.....T......  4111281
86       2253708   ..CTT............  2253692
86       2262763   ..CTT............  2262747
86       2938829   .A..G............  2938813
86       3054420   ...TG............  3054436
86       3105325   ...CG............  3105341
86       1547360   ...CT............  1547344
86       1829343   ..CC......T......  1829327
86       2877131   ...TG......A.....  2877115
86       2897469   ...TG......A.....  2897453
86       1003169   ..CTG.......G....  1003153
86       4149939   ............G...   4149954
86       3810693   ...C.......C.G...  3810709
86       1591043   ....G............  1591027
86       3854599   ..CTT............  3854583
86       1580479   ..CTG...........   1580464
86       2102568   ..CCT.......G....  2102584
86       2104069   ..CCT.......G....  2104085
86       2106472   ..CCT.......G....  2106488
86       1680648   ...T.............  1680664
86       617866    ..CC.............  617882
86       621528    ..CC.............  621544
86       1772958   ...TG........      1772970
86       1794486   ...TG........      1794498
86       361407    ...TG........      361419
86       4044699   .A.TG.......G..    4044685
86       856539    G..CG.......       856528
86       1830979   ...CC........      1830991
86       3646530   .A.TG......        3646540
86       3961001   ....C...CA.......  3961017
86       1635806   T..C........G....  1635822
86       3945636   ....G.........G..  3945620
86       1573570   ...C..........T..  1573554
86       1604253   ...C...A....G....  1604269
86       1612274   ...C...A....G....  1612290
86       1735925   ...TG............  1735941
86       1740121   ...TG............  1740137
86       1800994   ...CG....AT......  1800978
86       1891181   ...TG.......C....  1891197
86       1919241   ...CG............  1919225
86       4115560   .C.T.....A.......  4115544
86       2081559   ..CCG...A........  2081543
86       2483557   ..CC..........T..  2483541
86       2985787   .ACC.............  2985803
86       3043991   ..ATG............  3044007
86       4058235   ....G........G...  4058219
86       523643    ...GG......C..G..  523627
86       1403017   ...CG............  1403033
86       2794900   ..C.G............  2794884
86       2807066   ..C.G............  2807050
86       3384724   ..CC.............  3384708
86       3735541   ..CTG........G...  3735557
86       4109262   .A..G...A....G...  4109278
86       1723882   ..ATG..A....C....  1723866
86       1835675   ...G.........T..   1835660
86       3580673   ...TG...........   3580658
86       3848599   ...TG.......G....  3848615
86       3993902   ..C.G....A......   3993917
86       265549    ..CTG...........   265534
86       3921900   ....G.......C....  3921884
86       2419707   ..CC.....A......   2419722
86       1633128   G..TG...........   1633113
86       3325478   ..CCG.......C..    3325464
86       1985808   ..CC.............  1985792
86       3049275   ....G............  3049291
86       3017599   .A.CG.......       3017610
86       3426469   ..CC........       3426458
86       3644861   ....G.......       3644872
86       1171998   ...C........       1172009
86       4112107   ...                4112105
86       3687951   ...TG......CC....  3687967
86       3938327   ..ATG......        3938317
86       503961    ...TG............  503945
86       505000    ...TG............  504984
86       3978397   ....C....A.......  3978413
86       3062780   .-..G.........T..  3062765
86       3081562   ..G.G............  3081546
86       2343978   ...C........C....  2343962
86       1425224   ...CT............  1425208
86       545922    ...C..A.......T..  545906
86       4019851   ..C.G............  4019835
86       1992397   .A.C..........T..  1992413
86       2704025   ..CC.....A.......  2704009
86       2853151   ..CCC.......C....  2853135
86       4040066   ...T.T........A..  4040050
86       1583679   G..GT..A......T..  1583663
86       3060399   .ACC.............  3060383
86       3411008   ..CTG.......C....  3411024
86       3989490   ..CC.............  3989474
86       4020276   ...TG............  4020260
86       1324000   ..GC.....AG..G...  1323984
86       1626499   ..ATG............  1626515
86       1971224   ..CC.............  1971240
86       2725375   ...C.............  2725391
86       4020087   ..CTG............  4020071
86       4043831   ..CTG.......C....  4043815
86       3019946   ...TG..-.........  3019931
86       4152565   ....GT.......      4152577
86       1805062   ...C.............  1805079
                          \         
                          |         
                          G
86       2874886   ....C............  2874902
86       2895224   ....C............  2895240
86       3310471   GACCT............  3310487
86       1709593   ...C.G...........  1709577
86       3999094   ....G.........T..  3999078
86       1745257   ....G........C..   1745273
                       \            
                       |            
                       G
86       3712434   ...                3712436
86       3759541   ..                 3759542
86       3525827   ....G.CA.........  3525843
86       2256419   ..ACC............  2256403
86       2258444   ..ACC............  2258428
86       2264957   ..ACC............  2264941
86       1690174   ..CTG............  1690190
86       4071340   .A.TG............  4071356
86       2913231   ..CC.............  2913213
                             \      
                             |      
                            AT
86       2920839   ..CC.............  2920821
                             \      
                             |      
                            AT
86       4007428   ...CT.........T..  4007444
86       1815556   ...TG............  1815540
86       4042567   ...C..........     4042580
86       1876117   .C..G..A.........  1876133
86       3644105   CA..G...A....G...  3644089
86       183091    ...CG............  183107
86       1854217   ..CT............   1854202
86       3321764   ....G....          3321772
86       4077651   ..CC.............  4077667
86       3879646   G...G...T.....G..  3879630
86       1751785   ...TG..A......T..  1751801
86       3784639   G..TG.....         3784630
86       3862020   ..CC..C.........   3862035
86       504931    ...TG............  504915
86       897459    ...TG........C...  897443
86       2224284   ...TG............  2224300
86       2227468   ...TG............  2227484
86       392785    ...TG.......C....  392769
86       3719351   ..CC.............  3719335
86       4049346   CA..G..A.........  4049330
86       4054962   CA..G..A.........  4054946
86       78289     ..CC....A........  78305
86       1204632   ...GG.......C....  1204616
86       1813052   ..CTG............  1813036
86       4079289   ..A......TG......  4079273
86       1881491   ...TG.......C....  1881475
86       3131127   G...G..A..         3131136
86       3025293   ...C.........      3025281
86       1603527   ...GG.......       1603538
86       1611548   ...GG.......       1611559
86       1689063   ...C.T........T..  1689047
86       1896870   ...TG.....C......  1896886
86       3920441   ...C.............  3920457
84       4133526   G................  4133542
84       3302010   ...C.............  3302026
84       3231610   ...C.............  3231594
84       3411849   ..CCT.......G....  3411833
84       3600366   ...CG............  3600350
84       4083101   ...C.T...........  4083117
84       3675922   ...C.............  3675938
84       24450     ..CC.............  24466
84       352624    ...C.............  352608
84       1162696   ...CG.........T..  1162680
84       3268922   ..CC.............  3268938
84       3269746   ..CTG.......C....  3269762
84       3514365   ...G......G......  3514349
84       4094959   ...C.....A.......  4094975
84       4160093   ..CCC............  4160077
84       3296012   ...CT............  3295996
84       4148793   G.CTG............  4148777
84       3489226   ..CC.............  3489210
84       3603332   ..CTG............  3603348
84       3786031   ..ATG............  3786015
84       4011065   ..AC.............  4011049
84       4176583   .ACCT......C.....  4176599
84       4197365   .ACCT......C.....  4197381
84       901006    .AC.G....A......   901021
84       3470005   ..CC..........A..  3470021
84       3662168   ..A.G............  3662152
84       1618509   ...TG..........    1618523
84       3046475   ............G...   3046490
84       3819357   ...C............   3819372
84       3820556   ...C............   3820571
84       3980654   ..CC.....A......   3980669
84       3520145   ...TG..........    3520131
84       150524    .T..G..........    150538
84       4111978   ....G.A..A.......  4111962
84       1309909   ...C............   1309894
84       4209453   ..CC.............  4209469
84       2267992   ...C.............  2267976
84       3087132   ...TG.........T..  3087148
84       3091384   ...TG.........T..  3091400
84       4204482   G.CT.............  4204498
84       3216521   .ACCT.....G...     3216508
84       9666      .A.TG.........     9653
84       13962     .A.TG.........     13949
84       3385675   ..CC...A....       3385664
84       3491400   ..CC........       3491411
84       449010    G.CCT...........   448995
84       4010588   ...TG............  4010572
84       4097246   .A..G..A.........  4097230
84       2584602   ..CT.............  2584618
84       3425191   ..CC.............  3425207
84       3909946   ....GT..A........  3909962
84       161963    G..C.............  161947
84       3272367   G..TG............  3272351
84       3578058   ...C.T...........  3578042
84       3833027   .A..G............  3833043
84       3838437   .A..G............  3838453
84       3841068   .A..G............  3841084
84       414118    T.C..............  414134
84       2537064   ..CTG............  2537048
84       2866332   ..CCC............  2866348
84       3019939   ...CG....A.......  3019955
84       3649182   ...C...A.A.......  3649166
84       3652890   ..CTG............  3652874
84       4119491   ...TG............  4119475
84       4238261   ...CT............  4238277
84       299817    ..GCT............  299833
84       2710006   ..CC.............  2709990
84       3263129   ..CC.............  3263145
84       3405732   ...C........C....  3405748
84       3486271   .ACTG............  3486255
84       3779832   ...CG............  3779848
84       3792985   ..CC.............  3793001
84       15826     .T.TG............  15810
84       285418    ..CTGT...A.......  285434
84       1448691   ..CTG.........T..  1448675
84       1450042   ..CTG.........T..  1450026
84       1907409   ...TCT..A....C...  1907393
84       2827382   ..ATG............  2827366
84       3756615   ..CC..........G..  3756631
84       4050445   ..CTG............  4050461
84       4105604   ....G.........T..  4105588
84       4212475   ..CTG............  4212491
84       312268    ........A.....G..  312252
84       4120111   ...C............   4120096
84       3762095   ....G...A........  3762079
84       1688845   ...GG............  1688829
84       3928549   ...C....A...A...   3928564
84       3490765   ..CC.............  3490749
84       4154752   ...C.........C..   4154767
84       2452866   ..CC.............  2452850
84       4113298   ...TG.........T..  4113282
84       4116767   ..CT............   4116752
84       4208706   .........A..C...   4208691
84       2544      G.ATG............  2560
84       3404342   ..CTG............  3404326
84       3439492   ..CTG.......C...   3439507
84       3619818   ....G...........   3619803
84       3754085   ....G............  3754101
84       3229292   ..CC...........    3229278
84       3889859   ...TG..A.........  3889875
84       3427677   ...CC.........     3427690
84       3432947   ...CC.........     3432960
84       753950    ...GG.........     753937
84       2415080   ..CC..........     2415093
84       2415231   ..CC..........     2415244
84       2275248   ...C.T...T.......  2275232
84       3108575   ...TG....A....T..  3108559
84       29794     -..C.............  29809
84       38925     -..C.............  38940
84       48439     -..C.............  48454
84       4161727   .A.TG............  4161743
84       30933     ...CC..A.A.......  30917
84       40064     ...CC..A.A.......  40048
84       49578     ...CC..A.A.......  49562
84       3180769   ...TGT...........  3180753
84       1416528   ...C........A....  1416512
84       3586125   GT..G............  3586141
84       3897969   ...TG............  3897953
84       4211561   ..CC..........     4211574
84       4217460   .ACCG............  4217476
84       6964      ..CC.....C..A....  6980
84       116337    ..C.G............  116353
84       1618367   ..CC....A........  1618383
84       3293059   ..ATG........G...  3293043
84       3765280   ...TG............  3765296
84       3989664   .A.C.TG..........  3989648
84       4152345   ..CC..........T..  4152361
84       33814     ...C.............  33798
84       42945     ...C.............  42929
84       52459     ...C.............  52443
84       334489    ...TG....A..C....  334505
84       352333    ...TG............  352317
84       1602042   ...TG............  1602058
84       2187229   ..CTG............  2187213
84       2398746   ..CTGT........T..  2398730
84       2404146   ..CTGT........T..  2404130
84       2413045   ..CTGT........T..  2413029
84       3069469   ..CC.A...........  3069453
84       3398923   ...CC.........T..  3398907
84       3564618   ..C.G............  3564634
84       3566987   ..C.G............  3567003
84       3794652   ..CTC............  3794636
84       3843921   ..CTG.......G....  3843937
84       3848037   ..CTG.......G....  3848053
84       3968423   ..CTG.......A....  3968407
84       4045647   ..CTG............  4045631
84       22653     ..CC.............  22669
84       108125    ..GC.............  108109
84       590895    ..CCG............  590911
84       1425409   ....G............  1425393
84       1813536   ...TG.........T..  1813520
84       1983938   .A.TG............  1983922
84       2018973   ..CTG.......G....  2018957
84       2068007   ..CTG.......G....  2067991
84       2071045   ..CTG.......G....  2071029
84       2149769   ..CTG............  2149785
84       2153972   ..CTG............  2153988
84       2331318   ..CC.............  2331334
84       2583235   ..CC....A........  2583251
84       3447588   ..CTG............  3447604
84       3454180   ..CTG............  3454196
84       3473434   ..CTG............  3473418
84       3504176   ..CTG.........T..  3504160
84       3526998   ..CTG............  3526982
84       3581195   .ACTG............  3581211
84       3961603   ..CTG.....G......  3961619
84       450797    ....G.........T..  450813
84       4086404   ....G...AT......   4086389
84       910691    ...C..........T..  910675
84       3370440   ...C...A......     3370453
84       1180985   G..TG............  1181001
84       3789706   ..CC..CA.........  3789690
84       1858143   ...T.............  1858159
84       4124523   ..CTG.........     4124536
84       119577    ..C......T....     119564
84       123269    ..C......T....     123256
84       3480447   ...CTT.......G...  3480431
84       3776034   .A.C.....T....T..  3776018
84       2111433   ..CC.............  2111417
84       64621     .A.C.............  64605
84       3923122   ...TGT...........  3923138
84       3420920   .A.TG............  3420936
84       4226531   ..CCC...........   4226546
84       4202448   ...TG.......       4202459
84       3636464   ..CCG.........T..  3636480
84       1036496   ..CC.............  1036480
84       3609434   ..CTG.G..........  3609450
84       863785    ..C.G.........T..  863769
84       4101040   ...GG..A.......    4101054
84       3258482   .A.T...A.........  3258498
84       4098832   .A.TG............  4098816
84       4000108   .ACC.............  4000092
84       3687123   ...C.............  3687107
84       3694374   ...C.............  3694358
84       3049689   ..CTG............  3049705
84       3052055   ..CTG............  3052071
84       3813196   ..CC...A.........  3813212
84       3306526   ...C.T...........  3306542
84       2741247   ..CC..........T..  2741231
84       3550239   G...G............  3550223
84       1955497   ..CC.............  1955481
84       2472565   ..CC.............  2472549
84       3289399   .C.-G..C........   3289413
84       3291515   .C.-G..C........   3291529
84       16960     T.CCT............  16976
84       919880    ..CTT............  919896
84       1188048   ...CT.........T..  1188032
84       2298973   ..CC.........G...  2298957
84       2314161   ..CC........G....  2314177
84       2323363   ..CC........G....  2323379
84       2326522   ..CC........G....  2326538
84       2486055   ..CTG............  2486071
84       3043750   .ACC.............  3043734
84       3421410   ..CC........G....  3421394
84       3443159   ..C.G............  3443143
84       3519380   ...TG............  3519364
84       3768751   ..C.G.A..........  3768767
84       3783491   ..CC.............  3783475
84       4003891   ...TG.......C....  4003875
84       4114684   ...TG......A.....  4114668
84       4208007   ..CC.............  4208023
84       4250317   ..CC.............  4250301
84       1528535   ...C............   1528520
84       398936    .-.TG.........T..  398921
84       2948001   ...C............   2948016
84       3330205   ..CC............   3330190
84       2786409   ..CCT...........   2786394
84       4233002   ...C......T.....   4233017
84       2451414   ..C.G............  2451430
84       3962254   ...TG.........T..  3962238
84       3155754   ..CCT............  3155770
84       2350120   ..CTG...A........  2350104
84       1449200   ........A.......   1449185
84       1450551   ........A.......   1450536
84       4138778   ..CCC............  4138762
84       3634543   ...C...........    3634557
84       3670538   T..C.............  3670522
81       2723814   ....G............  2723798
81       3208839   ...C....A........  3208823
81       1906209   ....G..A.........  1906225
81       3381060   ....G.......C....  3381076
81       2285549   ...TG............  2285533
81       3814479   ..G.G............  3814463
81       3192010   ....G............  3192026
81       3519906   .A.CC............  3519890
81       3664471   ..CTG.........T..  3664487
81       130248    ...TC............  130264
81       390671    ..C.G............  390687
81       443117    ...TG............  443101
81       446537    ...TG............  446521
81       459955    ...TG............  459939
81       2019007   ...C.....A....T..  2019023
81       2301904   ..CTG............  2301920
81       3454651   ...TG............  3454635
81       3666721   .A.C.....A.......  3666737
81       336853    G.CTG............  336869
81       1964697   ...C.............  1964681
81       2486433   .AAC.......C.G...  2486417
81       2488198   .AAC.......C.G...  2488182
81       3781580   .A...............  3781596
81       3934942   ....G............  3934958
81       339521    ...CC............  339505
81       391065    ...C..AA.........  391081
81       1205221   ...TG.........T..  1205237
81       1641960   ..CTG............  1641976
81       2448505   ..CTG............  2448521
81       2526931   ...C.T...........  2526915
81       2746126   .................  2746142
81       3236136   ..CTG............  3236152
81       3532096   .C.TG............  3532080
81       3265209   .A.C.T...........  3265225
81       3548641   .A.TG............  3548657
81       1148851   ...CT............  1148867
81       3657008   ...T............   3657023
81       2967854   ....G....A....T..  2967838
81       2971368   ....G....A....T..  2971352
81       2983860   ....G....A....T..  2983844
81       237440    ...CC.......A...   237425
81       246181    ...CTT...........  246165
81       4264511   ...C.T...........  4264527
81       3311582   G.CTG............  3311566
81       425215    ..CC..........T..  425231
81       431200    ..CC..........T..  431216
81       438868    ..CC..........T..  438884
81       418714    ..C.G........T...  418698
81       2273743   ..CTG.........     2273730
81       3937592   ...TG.........     3937579
81       3135171   ..C.C..A......     3135184
81       3328526   ...C....A...       3328537
81       2453298   ...TG..A.........  2453315
                              \     
                              |     
                              T
81       3297933   .A.TG............  3297949
81       1831261   ....GT.A.........  1831277
81       2754533   ....G....A.......  2754549
81       3375679   .................  3375695
81       1155938   ...CC...A.....T..  1155922
81       3792205   .A.C....A........  3792221
81       3828630   .A..G............  3828646
81       456335    .A.TG............  456319
81       2290076   .A.TG....A.......  2290092
81       3645789   .A..G............  3645773
81       525570    .A.C.G...A....T..  525554
81       1969900   ....G.........T..  1969916
81       2458878   T..C.............  2458862
81       3202912   ..CC..........T..  3202928
81       3825099   ...T......T...T..  3825083
81       1371669   ...C..C..A....T..  1371653
81       1533396   .A.C..........T..  1533380
81       1574007   .A.C..........T..  1573991
81       3362997   ...G.............  3362981
81       3890969   ..CC.............  3890953
81       3938074   ..GT.....A.......  3938090
81       294099    ...CT............  294083
81       2117416   ..CC.T...........  2117432
81       2167423   ...TG............  2167439
81       2266495   .A..G............  2266511
81       3684323   ..CT.............  3684307
81       3695960   G..TG.....G...G..  3695976
81       3877184   .A.TG.A.......T..  3877168
81       474459    ..CTG...A........  474443
81       2302129   .A.TG...........   2302144
81       2250380   ..CC.............  2250396
81       2292491   ...TG............  2292475
81       2378001   ..CC...-.........  2377986
81       333602    ...GG..A.......    333588
81       2281005   .................  2281021
81       4083054   ...TG..........    4083068
81       4095182   ...TG..........    4095196
81       3903148   .A.TG...........   3903133
81       3543492   ....G.........T..  3543508
81       851395    ...                851393
81       3695003   ...-GT..........   3694989
81       2307219   ....G............  2307235
81       3736730   T...GT...........  3736746
81       545056    .A.C............   545071
81       1841517   ....G.........T..  1841501
81       1846052   ....G.........T..  1846036
81       83513     ...........A..T..  83497
81       549052    ...--..T......T..  549066
81       1214516   .................  1214500
81       2979660   G..CT............  2979676
81       2992156   G..CT............  2992172
81       3702562   ....G........      3702550
81       3486680   ...C.............  3486664
81       3758400   ....G.........T..  3758384
81       2144841   .C..G.........     2144854
81       731529    ...TG............  731545
81       145585    .A.TG..A.........  145601
81       2033113   ..CTG....A.......  2033097
81       2335161   ...TG............  2335145
81       3296845   ...C.............  3296861
81       3453752   ....G.........T..  3453768
81       315454    ...C.....A.......  315470
81       2052803   ...C.T....G.A....  2052787
81       2284598   ..CC.............  2284582
81       2410686   ...C....           2410679
81       2575461   .ACTG............  2575445
81       3274366   ...GG............  3274382
81       3443883   ...TG............  3443899
81       3775855   ....GG..CA.......  3775839
81       3776206   ...C.A...........  3776190
81       257737    .A.C.............  257721
81       271272    ..CCT............  271256
81       432449    ..CC...A.........  432465
81       752646    ...TG.......G....  752662
81       772000    ..CTT............  772016
81       2296802   ..CTG............  2296786
81       2513839   .ACTG............  2513823
81       3395792   ..G.G............  3395776
81       3657349   ..CTG............  3657365
81       3750874   ...GG............  3750858
81       3925478   ..CC..CA.C.......  3925494
81       3953488   T..TG............  3953504
81       455880    ..CTG............  455864
81       2044822   ...TG............  2044838
81       2523200   ...TGT.AA........  2523184
81       3366251   ..CCG............  3366267
81       3374466   ..CC..........T..  3374450
81       3676502   G..TGT...........  3676518
81       3681925   .T.GT............  3681941
81       3771387   ..CC....T........  3771371
81       2506306   ...C............   2506291
81       3209353   ...C....A........  3209369
81       2420459   .....T.A........   2420474
81       2118586   ...CT..........    2118572
81       2467159   ....G..A.A....G..  2467175
81       2478373   ....G..A.A....G..  2478389
81       687435    ...T.............  687451
81       3486043   ....G............  3486059
81       3043352   T..C.........G...  3043368
81       3542868   ...TG.........T..  3542884
81       132652    .ACC.............  132668
81       301465    ...CT............  301449
81       303629    ...CT............  303613
81       307615    ...CT............  307599
81       705865    ...C.............  705881
81       3548731   ...C........C....  3548747
81       3706805   .C.C....A........  3706821
81       3813181   ...CC............  3813197
81       973713    ..CCC............  973697
81       3093168   ...C.............  3093152
81       3099032   ...C.............  3099016
81       3596602   ...TG.........T..  3596586
81       187127    ..CTG............  187143
81       2341860   ...C.............  2341876
81       2387313   ..CTG.........T..  2387297
81       2534111   ..CC.............  2534127
81       3673841   ..CTT............  3673857
81       425354    .A.TG.CA........   425369
81       431339    .A.TG.CA........   431354
81       439007    .A.TG.CA........   439022
81       1458444   ...C......C.....   1458429
81       3865594   ...TG..A....       3865583
81       2050503   T.CC............   2050488
81       2522859   ...TT...........   2522844
81       3570839   .................  3570859
                        \           
                        |           
                     CTAG
81       350812    ..ACT..A.........  350796
81       367268    ....G...A.....T..  367284
81       2369652   ...CCT...........  2369668
81       382409    ..CT....AA.......  382425
81       2515816   ....GA...........  2515800
81       3723738   .A.TG.........     3723725
81       279618    .A.TG..A......     279605
81       287432    .A.TG..A......     287419
81       460159    ...CC............  460143
81       3323274   .                  3323274
81       3500413   ..CCG............  3500397
81       2860286   ....T....A......   2860301
81       3212637   ....G.........     3212624
81       2718148   ....G...........   2718133
81       2448168   .A..G..........    2448182
81       3679153   ..CC.............  3679137
81       3654341   .A.C......G......  3654325
81       1712128   ...C.T...T.....    1712114
81       1850624   .A..C..A.........  1850608
81       3877693   ..CTG...........   3877708
81       3878702   ..CTG...........   3878717
81       335230    ....G............  335246
81       3703956   ..CCT............  3703972
81       3376353   ...C.............  3376337
81       2423012   ..CTG....T..C...   2422997
81       3487019   ....G..........    3487033
81       3849721   .C.TG............  3849737
81       2412522   ...C.............  2412538
81       2421745   ..CC.....A.......  2421761
81       3207521   ...TG............  3207505
81       775061    .A.GG............  775045
81       3847447   ....G.........T..  3847463
81       1851721   ...C.T...........  1851737
81       2997183   ....               2997180
81       2404224   ..CTG............  2404240
81       929063    GA.C.............  929079
81       925013    GA.C.............  925029
81       943040    GA.C.............  943056
81       2249366   ...C.............  2249382
                   \                
                   |                
                   TG
81       2285336   ----C............  2285348
81       2880707   ...C...A.A.....    2880693
81       1990951   C...G....A.......  1990967
81       2336535   ..CTG............  2336551
81       3035768   ....G.........     3035781
81       2547451   ....G............  2547435
81       3271424   ...C..........T..  3271440
81       3370505   .................  3370521
81       3574857   ...CC............  3574873
81       3612949   ..C.G............  3612933
81       4137594   ..CC.............  4137610
81       1979796   ...G.............  1979812
81       1982141   ...G.............  1982157
81       1988493   ...G.............  1988509
81       2030078   ..CC.............  2030062
81       2179100   ....G............  2179084
81       2341714   ..CT..........T..  2341730
81       3346766   ...CG............  3346782
81       3504498   .C.TG............  3504514
81       3672613   ..CC...T.........  3672597
81       3839077   ....G..A.........  3839061
81       3869418   ..GT.............  3869402
81       3651746   ...C.T...........  3651730
81       2063300   ....G....T......   2063315
81       4076227   ...C...-.........  4076242
81       3401074   ...TG...........   3401059
81       1877510   ...C.....A.......  1877494
81       1897847   ...C.....A.......  1897831
81       3005857   ..CC.............  3005841
81       3578330   ..............     3578344
                      \             
                      |             
                      C
81       635740    .AA....A.........  635724
81       4116509   ..CC..........     4116522
81       4120002   ..CC..........     4120015
81       3930554   ...C.........C..   3930569
81       3740487   ..C.G............  3740503
81       522750    ...C...A.........  522734
81       1008629   ...TG............  1008645
81       3774511   T...G...........   3774496
65       2491424   ...T.............  2491440
65       2501329   ...T.............  2501345
65       1502019   CA..G......A.....  1502035
65       1506730   CA..G......A.....  1506746
65       2451696   ...C.............  2451680
65       330657    ..C.G.A..........  330673
65       3080653   ...CC...AC.......  3080637
65       3207503   .A..GG...........  3207487
65       3270282   G...GT...........  3270266
65       125547    ..CC.............  125563
65       435592    ..CC.T.....C.....  435608
65       2171769   ....T............  2171785
65       2290586   ..GGG............  2290602
65       3482447   ...TGA...........  3482463
65       1073872   ..GC............   1073857
65       359840    ....TA..A........  359824
65       978461    ...C.............  978477
65       1341243   .ACTG...........   1341258
65       1952695   ..CTG...........   1952680
65       3994237   GT..G............  3994253
65       4411477   ..CC............   4411492
65       1424814   ..GGG............  1424798
65       2298103   ....T......A..T..  2298087
65       3036492   ...CG...A....G...  3036476
65       1797043   ...TGT...........  1797027
65       3097682   ...GG..........    3097668
65       3071304   ....G.........     3071317
65       1767888   ...TG.....C....    1767874
65       4016025   ..CTG....C.......  4016041
65       1882501   T.CC.............  1882485
65       3465836   ....G.........     3465823
65       4189461   ...C........       4189472
65       1836731   ...CC............  1836715
65       2549896   ....G............  2549912
65       1744185   ....G............  1744201
65       1698545   .C..G............  1698561
65       3129093   ...GG............  3129077
65       3133448   ...GG............  3133432
65       3138352   ...GG............  3138336
65       3143550   ...GG............  3143534
65       772546    ....G............  772562
65       1951062   .A.TG..A....A....  1951046
65       3314080   ....G.......C....  3314064
65       3321391   ...TG............  3321375
65       4022116   ...C..........T..  4022132
65       106918    ....G............  106934
65       1783452   .A.T.T...A....T..  1783468
65       2072992   ...C.............  2073008
65       2250125   ...C.....A....T..  2250141
65       2575874   ...T.............  2575858
65       3842474   ...C.T...........  3842490
65       190281    ..A.G....AG......  190297
65       590509    ..C.G............  590525
65       1796304   .A..GT...........  1796320
65       2039111   .A.TG............  2039095
65       3361522   ..A........A.....  3361538
65       1439120   ...C.............  1439104
65       1527444   .ACTG...CA.......  1527460
65       1812963   ....G............  1812979
65       3249874   ...TG............  3249858
65       3253308   .A.CT............  3253324
65       4144731   ..CTG.....C.G....  4144747
65       4147320   ..CCT.......G....  4147336
65       4152485   ...CC............  4152501
65       4166686   ..CTG......AG....  4166702
65       4249117   ..CCG.......G....  4249133
65       4257381   ..CCG.......G....  4257397
65       2117616   ...C............   2117631
65       2456111   ...C.....A.......  2456127
65       4164627   ...TG.......G....  4164611
65       531054    ..C.G....A......   531069
65       4083710   ..CC..........T..  4083694
65       336434    ..CTTA...........  336450
65       2538597   ..CT..A..........  2538581
65       2585117   ....GT...........  2585133
65       2687883   ....GG...........  2687899
65       1579915   ...TG....A.C....   1579930
65       1804206   ...TGA.A......     1804219
65       2167803   ....G............  2167787
65       2667770   ....G............  2667786
65       532477    ..AC.....A.......  532493
65       2678459   ..CTG............  2678475
65       3493761   ....GT...........  3493777
65       2633225   ....               2633228
65       1858857   .............      1858869
65       359419    ...TG...A....      359407
65       4343933   ..CTG.........     4343920
65       2268075   G...G....A...      2268087
65       2558683   ............       2558672
65       3323105   ...-G..A.........  3323090
65       4268091   ..CTT.......       4268080
65       2197642   ..                 2197643
65       4388264   ...C.......        4388274
65       4247299   ..CTG......        4247289
65       4254021   ..CTG......        4254011
65       471321    ...CT.......       471310
65       1150323   ..                 1150322
65       3469949   ...C.............  3469933
65       2485695   ...TC............  2485711
65       2432811   CA.TG.........T..  2432795
65       4461920   ..CC..G......G...  4461936
65       559607    ....G..A.A..G....  559623
65       1693031   .AAC.............  1693047
65       2446123   .A.TG............  2446107
65       3328361   ..CTG............  3328377
65       4414491   ..CC........G....  4414507
65       4521783   ..CCG.......G....  4521799
65       1318401   ...C.............  1318417
65       2655109   ..CC...A.........  2655093
65       4349763   ..ATG............  4349747
65       4352235   ..ATG............  4352219
65       559920    ..CTG............  559936
65       1152965   .C..G............  1152981
65       2201672   ....G...           2201665
65       2473365   .A.C.............  2473381
65       2546963   ..AT.............  2546979
65       4293091   ..CTT.......A....  4293107
65       1542541   ..CTG.....G......  1542557
65       2243710   ..ATG............  2243726
65       2261977   ..ATG............  2261993
65       2263543   ..ATG............  2263559
65       2336289   ....GT...........  2336273
65       3007854   ..CTG....A.......  3007870
65       3211798   ...C.............  3211814
65       3312283   ..CCG............  3312299
65       3315103   ..CCG............  3315119
65       3823711   ..CTGA...........  3823695
65       4086814   ..CCG........C...  4086798
65       4113947   ..CCG.......G....  4113931
65       4120932   ..CCG.......G....  4120916
65       4132591   GA.TC............  4132607
65       4419927   ..ACG.......G....  4419911
65       4444469   ..CGG.......G....  4444485
65       4448604   ..CGG.......G....  4448620
65       3403796   ....GTG.........   3403811
65       1851638   ...TG............  1851622
65       4165620   ..CTG.A.........   4165635
65       1689070   .A.TG............  1689054
65       1691532   ..CTG............  1691516
65       1937243   ..CTT............  1937227
65       2105326   ............       2105315
65       2345973   ...C.......        2345983
65       3279887   ...C.............  3279871
65       4356215   ..CCC.........     4356202
65       2267621   GT.GG.........T..  2267637
65       2147272   ..CC........A....  2147256
65       1795037   ..CTGT...........  1795053
65       2841746   ...TG........G...  2841730
65       2833604   ........CT.......  2833588
65       3163631   ...C....A........  3163615
65       3350164   .A.C.........      3350152
65       2469279   TA.C.............  2469263
65       2737438   C.CTG............  2737422
65       4320320   ..CTG.......G....  4320336
65       4183062   ...CG........T...  4183078
65       4434713   ..CC........       4434724
65       1035985   .-.T..AA.........  1036000
65       4553623   ..                 4553624
65       2645609   T.C...........     2645596
65       4354682   .............G...  4354662
                     \  \           
                     |  |           
                     C CCT
65       2759692   ..CC.....A.......  2759676
65       3250391   ...C............   3250406
65       3461175   ...C....T........  3461191
65       3445872   ...C....A........  3445856
65       2789927   ..CC.........T...  2789943
65       3283973   .A.TG............  3283989
65       2357614   G...T............  2357598
65       2545028   ..GC....T...C....  2545012
65       981508    .-..G...A....G...  981493
65       1842849   ...C......         1842840
65       1843576   ...C......         1843567
65       2604518   GAA...........     2604505
65       3229256   ..GC........C...   3229271
65       4114198   ...TG...........   4114183
65       4118830   ...TG...........   4118815
65       2439507   ....G..            2439513
65       3260286   ...C..A.AT.......  3260270
65       2458713   .A...............  2458729
65       2021575   ..CC...A.........  2021559
65       3022786   ..CCT............  3022770
65       1618995   ...T.T...........  1618979
65       416627    ....G...........   416612
65       2706399   ...TG............  2706415
65       2162844   ...GG............  2162860
65       803930    ..CC.T...........  803946
65       3285108   ....C............  3285092
65       934165    .A.TG.........T..  934181
65       148241    ...C.............  148225
65       2098117   ...TG............  2098101
65       2556278   ..CC.............  2556294
65       2557668   ..CC.............  2557684
65       3688904   ..CTG............  3688920
65       3369178   ..CC.............  3369194
65       1819852   ..G.G...........   1819837
65       2577862   TA.GG......C.....  2577846
65       1093655   ...C.............  1093671
65       1093844   ...C.............  1093860
65       2174293   .A..G...T........  2174309
65       2402237   ........A..C..     2402250
65       2655431   ...C.T...........  2655447
65       3268138   ....G............  3268122
65       1747393   ....G....T.......  1747377
65       1754297   ....G....T.......  1754281
65       1911414   ..CC.............  1911430
65       3150019   ...GG............  3150003
65       1790177   .....T..A.....T..  1790193
65       2416490   ..CTG............  2416474
65       2421739   ..CTG............  2421723
65       2430110   T...........A....  2430126
65       2458831   ...GG............  2458815
65       2646107   ...CG...........   2646122
65       2678195   ...C.............  2678211
65       2693096   ..CC.............  2693112
65       3029712   ..CC..C..........  3029696
65       3126843   ..CTG............  3126859
65       3131198   ..CTG............  3131214
65       3136102   ..CTG............  3136118
65       3151416   ..CTG............  3151432
65       3490386   G..C.............  3490370
65       4121183   ...TG...........   4121168
65       587218    ....G............  587202
65       1009119   ...TT............  1009135
65       3296564   ....G............  3296548
65       3299406   ....G............  3299390
65       2789477   ..CC.............  2789493
65       2536002   ..CC............   2536017
65       1585474   ....GT...........  1585458
65       2492209   ...TG............  2492225
65       2501913   ...TG............  2501929
65       2696360   ..C.G............  2696344
65       3445396   .A.TGA...........  3445412
65       2703487   ...C.............  2703503
65       1977716   ....G............  1977700
65       2018745   ....G............  2018729
65       2580799   ....G.........A..  2580783
65       3228491   .A.TG...........   3228506
65       3251134   G..TG............  3251150
65       3264019   T..C......T.....   3264004
65       3467372   ...TG...C.....G..  3467388
65       1897975   ...C..........T..  1897959
65       1905984   ...C..........T..  1905968
65       2449254   ...TGT....G......  2449238
65       3286702   ...TG............  3286718
65       3288435   ...TG............  3288451
65       2456528   ...C.............  2456512
65       2461923   ...C.............  2461907
65       2458567   ...T..........     2458554
56       3045952   ....G............  3045968
56       1422306   ....GT...........  1422290
56       2204123   ...C.............  2204139
56       4069124   ...TG............  4069140
56       4073649   ...TG............  4073665
56       4650780   ...CG............  4650796
56       1480010   ........AC..C....  1480026
56       2283427   ...TC............  2283443
56       1607708   ....G............  1607692
56       1608123   ....G............  1608107
56       1638889   ....G.........T..  1638873
56       1653810   .....T...........  1653794
56       1672362   ...C.............  1672346
56       1675274   ...C.............  1675258
56       2241331   ....G............  2241315
56       2256009   ....G............  2255993
56       2603838   ....G........G...  2603854
56       2906615   ...TG............  2906631
56       2039106   ...TG............  2039090
56       2266751   ...C.....A..G....  2266767
56       2366946   ...TG.........T..  2366930
56       3395136   T..GT..C.........  3395120
56       3452679   ..CCCA...........  3452663
56       4696657   ...C........C....  4696641
56       4711962   .A.C....A.....T..  4711946
56       4784289   ..G.G...T...C....  4784305
56       1231297   ..CG.............  1231281
56       1347518   ..G.G............  1347502
56       2246909   ....G............  2246893
56       3146036   ..CTC............  3146052
56       4640393   ....G........T...  4640377
56       1638088   ....G....T.......  1638104
56       1893583   ...C.............  1893567
56       1950180   ....T............  1950164
56       3305918   ..CTG............  3305902
56       3315841   ..CTG............  3315825
56       3614020   ..CTG...AA.......  3614004
56       3863468   ..GTG.....G......  3863452
56       4506319   ...TG............  4506335
56       3848420   ....G.......C....  3848404
56       1906680   ...C.....A.......  1906664
56       2936570   ...CG.G.......T..  2936554
56       3359516   ..CTG...A.....T..  3359532
56       4329285   ..G.C............  4329301
56       124589    ..CC....T.......   124574
56       1925908   .A.C.....T......   1925923
56       2149091   ..CC............   2149076
56       3396390   G..TGT...T....T..  3396374
56       1664309   ..A.GG...........  1664293
56       2157796   ...C.............  2157780
56       3408717   ...TG....A.......  3408701
56       966373    .A...............  966357
56       1013963   ...G.....A.......  1013947
56       1419484   ....GA...A.......  1419468
56       571354    ....G........G...  571338
56       791830    ...T.AA..A..C....  791846
56       3686118   ....G.........     3686105
56       2133080   ...C..........     2133093
56       2596310   ...C.....A....     2596323
56       3086752   ....GT........     3086765
56       2385397   G...CT...T....     2385410
56       2263144   ..CC....A........  2263160
56       2436844   ..CTG...T........  2436828
56       264407    ...T..........     264420
56       274200    ...T..........     274213
56       1365016   ..CC............   1365001
56       1330164   ..CTG...........   1330149
56       705474    ..CC.....A..       705485
56       4789453   ....G.........G..  4789437
56       4259763   ....G.....         4259772
56       4269726   ....G.....         4269735
56       1791846   ...GG.....         1791855
56       4660066   ...C.............  4660082
56       2219761   ...CT............  2219745
56       1398245   .................  1398229
56       2297602   .................  2297586
56       4345972   G..CC.......C....  4345988
56       4347032   G..CC.......C....  4347048
56       216204    ...TG.....T......  216188
56       230352    ...TG.....T......  230336
56       1238478   ...C..........T..  1238494
56       2376802   ...C........G....  2376786
56       2420656   ...TG...A........  2420672
56       2885532   ...TG...CA....T..  2885548
56       3067449   ...TG..T.....T...  3067465
56       3929921   ...TGT....C...T..  3929937
56       352341    ...C.............  352325
56       1749360   ..............T..  1749376
56       2119062   ..CCT............  2119078
56       2146805   ...CG............  2146789
56       2234186   ...TG............  2234202
56       2237957   ...TG............  2237973
56       2241748   ...TG............  2241764
56       2244232   ...TG............  2244248
56       3281729   ...C.............  3281713
56       1191457   ..C.T.......A....  1191441
56       1446446   ...TG............  1446430
56       1650289   ..C.G............  1650273
56       1733605   ....G.........T..  1733621
56       2306521   ..GTG............  2306537
56       3075314   .A.CTT...........  3075298
56       3844806   T...G............  3844790
56       1258629   .TCTG............  1258613
56       1663598   ....T............  1663582
56       1668083   ....G....A.......  1668099
56       1805998   ....G............  1806014
56       1821982   ...C.............  1821998
56       3375027   ...TG....A..G....  3375043
56       3655026   ...CG............  3655010
56       4047775   ...TG............  4047791
56       4048026   ...TG............  4048042
56       4297151   ...CT.......G....  4297135
56       4795817   ..CC.............  4795833
56       1661691   ...C...A........   1661676
56       3523287   ...C...AA.......   3523302
56       2308323   ...T.............  2308339
56       2480311   G..CT............  2480295
56       3519264   ...C.............  3519248
56       1953521   ..CTG............  1953537
56       3424108   ...TG............  3424124
56       4703990   ..CTG............  4703974
56       4705787   ..CC.............  4705771
56       2007656   ....GT...A.......  2007672
56       3925522   CC.C..C..........  3925506
56       4164649   ..C.GTC..A.....    4164635
56       3014536   ....G..A..T...     3014523
56       1805289   ..AC..........     1805302
56       3143861   .A..G.......       3143850
56       1237350   .A..G........      1237338
56       3062617   ....G...A.....     3062630
56       2958440   ........A...       2958451
56       4197130   ..CTC.......       4197119
56       4197444   ..CTC.......       4197433
56       2013149   ...C.G...T..       2013160
56       4725359   ...GG.......       4725370
56       1876265   ....G............  1876249
56       2427188   ..-C..........A..  2427203
56       3442516   .A.CT......        3442526
56       1023134   ................   1023119
56       2302184   ...CT.C.......T..  2302168
56       4253822   ...C.............  4253806
56       4763331   ...C.............  4763347
56       1198632   ....G............  1198616
56       4726711   ...TG............  4726727
56       1617212   ..CC.............  1617196
56       1915994   ....G...           1915987
56       2285100   .A.TG....A.......  2285084
56       830045    G..TG....A.......  830029
56       959983    ..CC.............  959967
56       1269726   ....C............  1269710
56       1284479   .A.C.............  1284495
56       1661073   .ACC...T.........  1661057
56       1942555   ...C.............  1942571
56       1943753   ...C.............  1943769
56       2194119   ...C..........T..  2194135
56       3442130   ...TG....A.C.....  3442114
56       4032461   ...C.............  4032445
56       4215226   ..CCT............  4215210
56       4272476   ...TG....A.......  4272492
56       1306674   .A.C..........T..  1306690
56       1775998   G..C.............  1775982
56       1798427   ..CC....A........  1798411
56       1809877   ...C.............  1809861
56       2932021   ...TG............  2932005
56       374416    ..C.G............  374400
56       399312    ..CC.............  399296
56       548300    ..CTG............  548284
56       556073    ..CTG............  556057
56       557272    ..CTG............  557256
56       785205    ..CC.............  785221
56       1033685   ..CC.............  1033669
56       1057546   ..CTG............  1057562
56       1843997   ..CC.............  1844013
56       1926026   ..CTG............  1926010
56       2119857   ...CT............  2119841
56       2266907   ...TG.....G......  2266891
56       3005011   ..CCT............  3004995
56       3265496   ..C.G........G...  3265512
56       3276597   ...C.............  3276581
56       3573795   ...TG....A.......  3573779
56       3603421   G.C...........T..  3603405
56       4290822   ..CCG............  4290838
56       4404157   .ACCC....T.......  4404173
56       4429589   ..CTG............  4429605
56       4780398   ..CTGT...........  4780414
56       4787854   ..CCG........C...  4787838
56       201728    ...CT..-.........  201743
56       3950923   ..CC........A....  3950939
56       3304667   ...CT........G..   3304682
56       3311733   ...CT........G..   3311748
56       1813976   ..CC...-.C.......  1813991
56       1471410   ...C.....C.......  1471426
56       2664808   ....G...           2664801
56       2060821   ..CC....A........  2060805
56       2063495   ..CC....A........  2063479
56       4612348   .A...-.T.........  4612333
56       750479    ....G...A.....T..  750463
56       1901889   .A.C.............  1901905
56       4780663   ..GCG............  4780647
56       99331     ..CTG........      99343
56       1416556   ...C.........      1416568
56       3674531   ....G........G...  3674515
56       3711374   GA..GT...........  3711358
56       4229929   .ACTG............  4229913
56       1884390   .A.-G........C...  1884405
56       3537997   ...C............   3537982
56       4677668   .........C.......  4677685
                      \             
                      |             
                      C
56       1317179   ....G.......G....  1317195
56       652021    ...                652023
56       2573939   ...C.....A..       2573950
56       4202082   ...CT.G..........  4202098
56       4163074   ..-CT.........     4163086
56       1767960   ...TGT...........  1767976
56       3463199   ....T.........     3463186
56       4737386   .................  4737370
56       879647    .                  879647
56       2978408   ...C.............  2978424
56       2125629   .A.TG............  2125613
56       3754440   ....G............  3754424
56       762680    ....T...A.......   762665
56       766880    ....T...A.......   766865
56       4498724   ....G........      4498712
56       3073735   ...C.............  3073751
56       1685816   ..CC.............  1685800
56       2981524   G...G............  2981508
56       1188581   ....G............  1188565
56       3118919   ....G.........T..  3118903
56       3843294   ---.G.........T..  3843281
56       3174270   ..CC.............  3174252
                             \      
                             |      
                            AA
56       4082521   ...C.............  4082537
56       2907534   ..CC...A.........  2907518
56       1835211   ...C.............  1835227
56       1061157   ..CC....A........  1061141
56       2124848   ...C.............  2124832
56       2194356   ..CTG............  2194372
56       2552991   ..CT.............  2553007
56       3704349   ..CC.............  3704333
56       3672924   ....G............  3672940
56       679724    ...                679722
56       1871098   ....G............  1871082
56       3676819   .................  3676803
56       1775484   .A.C..........A..  1775468
56       761042    ...C.............  761058
56       1898055   ...C.....A.......  1898039
56       2859722   ....G............  2859706
56       3094862   .ACC.............  3094846
56       3101860   ..CC.............  3101844
56       3104369   ..CC.............  3104353
56       2920811   ...TT............  2920795
56       2054919   ...C..........T..  2054903
56       2058593   ...C..........T..  2058577
56       2309152   T..C............   2309137
56       1631214   ..C.G...........   1631199
56       2293821   ...C............   2293836
56       1883329   ..CC.............  1883313
56       2265481   ...GG....A.......  2265465
56       4754937   ...T...A.........  4754921
56       1784263   G...GT...T.......  1784247
56       737338    ...C........       737349
56       2907665   ..CC.....A......   2907650
56       3980978   ....G............  3980962
56       2043779   ...GG............  2043763
56       60298     ....G...A........  60314
56       68593     ....G...A........  68609
56       2317916   ..CC.............  2317900
56       2322936   ..CC.............  2322920
56       1011590   ....G............  1011606
56       1733011   ....G...A...       1733000
56       2811990   G...G....A....     2811977
56       3022097   G...G............  3022081
56       3041842   G...G............  3041826
56       869537    .A.TG............  869553
56       1623226   ....G.........T..  1623242
56       2189672   ..CC.............  2189656
56       2801642   ...C.............  2801626
56       481642    ..CC.............  481626
56       956247    ....G.......A....  956231
56       1059604   ..CC.............  1059588
56       1331979   ..CC.............  1331995
56       1754458   ...GG............  1754474
56       2379297   .A.C.............  2379313
56       3756584   ....G......C.....  3756568
56       614986    ..A.G...........   614971
56       623372    ..A.G...........   623357
56       3588252   ...C...A......T..  3588236
56       83631     .A..G.....G......  83615
56       85844     .A..G.....G......  85828
56       506950    ..CC.............  506966
56       860777    .T.CG............  860761
56       883637    ...C.............  883653
56       986094    ..CTG............  986110
56       988590    ..CTG............  988606
56       1045618   ..CCG............  1045602
56       2172182   ...C.............  2172198
56       2230093   ..CTG............  2230109
56       2602261   ...TG........G...  2602277
56       3358559   ..C.G............  3358575
56       3656948   ...TG............  3656932
56       4281520   ..CTG............  4281536
56       1663084   .A..G............  1663100
56       3020511   ...C..........T..  3020527
56       3040257   ...C..........T..  3040273
56       4240432   ..AC....T.....T..  4240448
56       4371087   ..CT.T...........  4371103
56       967583    ..CC.....T......   967598
56       1475426   ...T............   1475411
56       1477152   ..CC.............  1477168
56       1901033   ....G......C.....  1901049
56       2017216   ...TG...........   2017201
56       2303420   .ACCC............  2303436
56       4628066   ..CC.............  4628050
56       2827774   ..CCG..........    2827788
56       4459675   ..CC..........     4459688
56       4738073   ...C........C..    4738059
56       3022743   ...CT...........   3022728
56       3933130   ....G..A.A.......  3933114
56       1979568   .............      1979556
56       1986285   .............      1986273
56       4063706   ..CTG............  4063690
56       1902334   ....G............  1902318
56       3357512   ....GT.........    3357498
56       2722339   .A..T............  2722355
56       2541761   .......T.........  2541777
56       956855    ...TC...........   956840
56       3932142   ....C...........   3932157
56       3957505   GA.........A.....  3957522
                        \           
                        |           
                        G
56       1707641   ....GT..A........  1707657
56       2726218   ....G............  2726202
56       4736048   ...TG.......       4736059
42       393038    ..C..............  393054
42       3598664   ...CT............  3598680
42       3629609   ...CT.........T..  3629625
42       5044136   ..CTG.........T..  5044152
42       3191994   .C.CT............  3191978
42       3519496   ...TG.........T..  3519512
42       908121    ...TT...........   908106
42       5015128   ...G.............  5015112
42       3566816   ...GGT......       3566805
42       5057225   ...TG.......       5057214
42       4292180   .A..C............  4292196
42       3657249   ....G...T........  3657265
42       1643353   .A........G......  1643337
42       3523248   ...C.....A....T..  3523232
42       2231336   ..ATGA...........  2231320
42       5151812   .A.TG............  5151796
42       3670411   ....G............  3670395
42       4713854   ..CTG.........T..  4713838
42       1624299   ...CC.........G..  1624315
42       2611825   ...TG.........T..  2611809
42       3956671   ..CTT....A.......  3956655
42       679980    ...C.............  679963
                          \         
                          |         
                          G
42       2717047   ..CC............   2717062
42       5062612   ....G...........   5062597
42       2999191   ....G....A....T..  2999207
42       1220859   ....G.G........    1220873
42       1239509   ....G.G........    1239523
42       445271    G...G............  445287
42       4396223   ....G............  4396242
                        \           
                        |           
                      TAG
42       4399037   ....G............  4399056
                        \           
                        |           
                      TAG
42       3809272   .....---......T..  3809285
42       77709     ....T............  77725
42       4870301   ...GGT..A.G......  4870285
42       3524410   ..C.G.CA.........  3524394
42       3526229   ..C.G.CA.........  3526213
42       1354199   T.G.G.......       1354210
42       740588    ...TG....A.......  740604
42       3502441   ...CT............  3502425
42       385240    ....TG...A.......  385256
42       1935442   ..CCT............  1935426
42       3253850   ...C.............  3253866
42       1254847   ..CTG............  1254831
42       5042354   .A.C..........G..  5042370
42       5125503   ...C.............  5125519
42       2437803   ..CTG.......G....  2437787
42       744112    .ACCC.........G..  744096
42       1001534   .ACTG............  1001550
42       3818547   ...C.........G...  3818531
42       3821090   ...C.........G...  3821074
42       4451548   ..CC...........    4451534
42       3621955   ..C.CT...........  3621939
42       3623926   ..C.CT...........  3623910
42       29491     .C.TG............  29475
42       3672816   ...TG............  3672832
42       999912    ..CT.....T.......  999896
42       3536404   ....G.....T...T..  3536388
42       961387    ...C.............  961371
42       3085223   ..CCG............  3085239
42       3503699   ...C.A....         3503708
42       3441054   ...C.T......       3441065
42       3443560   ...C.T......       3443571
42       3671445   ...CT.......       3671456
42       3494658   ....G............  3494674
42       4896836   .ACCT............  4896852
42       907120    ...TT.A........    907134
42       3371899   ...C.....A...      3371887
42       3639568   G..                3639566
42       4998549   ...C.....A......   4998564
                   \                
                   |                
                   G
42       3305750   ...CTT..A.......   3305735
42       3617964   ..CC.............  3617980
42       2330232   ...-...........    2330219
42       4451437   ....T............  4451453
42       245351    ...TC......C.....  245367
42       832072    ..CC.............  832088
42       4923307   ....G............  4923323
42       3609501   ....G............  3609485
42       1542948   ...C...A.........  1542964
42       3711020   ..CC.............  3711036
42       5060226   ..CTG............  5060210
42       690030    ...GG............  690014
42       1272929   ...C.............  1272945
42       1494331   ..CC.............  1494315
42       3522734   ..CC.............  3522750
42       83580     .ACT.............  83564
42       3337453   ...C...A.........  3337437
42       3542148   ..CC.............  3542132
42       5009799   ....C............  5009783
42       3318029   ...TG............  3318013
42       2326712   ..CC.............  2326728
42       4968435   C..C.........      4968423
37       2686314   .A..G....A.......  2686298
37       298899    ...C..........T..  298915
37       420120    .....T........T..  420136
37       1180229   ...TG........C...  1180245
37       1181844   ...TG........C...  1181860
37       2217995   ....G............  2218011
37       2260186   ..GTG............  2260170
37       636479    ..C.T............  636463
37       3559000   ...TG...A........  3559016
37       3582693   ...CGT...........  3582709
37       3795450   ..GTG..A......T..  3795466
37       4754216   ...C.............  4754200
37       4764440   ...C.............  4764424
37       198974    ...C.T...........  198990
37       1311979   ...TT............  1311995
37       2670451   ....G........G...  2670435
37       2676425   ...C.............  2676441
37       343749    ..CC..........T..  343733
37       2475216   ..........G......  2475200
37       2532505   .A.TG............  2532489
37       3671940   ....G............  3671956
37       3691148   ....G............  3691164
37       35314     .............T...  35298
37       453359    ...C.............  453375
37       717783    ...TG....A...G...  717799
37       1076930   .A.TG.........T..  1076914
37       1342391   ...C.............  1342375
37       1757244   ..A.G............  1757260
37       1870834   ..ATG............  1870850
37       1876333   ..ATG............  1876349
37       2101456   ...TG............  2101472
37       2103349   ...TG............  2103365
37       2396938   ....G............  2396954
37       3731026   ...T.....A.......  3731010
37       179096    ..GC.......C..T..  179112
37       386984    ..CC....A........  386968
37       2172087   .A.TG............  2172103
37       2447449   ...TG.........T..  2447433
37       3067277   ...C.............  3067293
37       3903619   ....T............  3903603
37       5041813   ...TG............  5041829
37       2171519   ..CTG..A.........  2171535
37       2776774   ..ATGA........T..  2776758
37       2778089   ..ATGA........T..  2778073
37       4169027   ..CC.............  4169043
37       4792180   ..CCG............  4792164
37       2068099   ...T.............  2068083
37       4075587   .T.TG.....G......  4075603
37       158689    ..CC.............  158705
37       2474926   ...CT............  2474910
37       3921818   GC.C.............  3921834
37       3926163   GC.C.............  3926179
37       1121481   ....G..........    1121467
37       2113561   .T..C..A........   2113546
37       4037105   ....G.C.A.......   4037120
37       644899    .ACC....A........  644915
37       3244547   ....G...C.....     3244560
37       8383      ...GG...........   8368
37       5254630   ...TG....A.......  5254646
37       5266681   ...TG....A.......  5266697
37       245871    ..AC.............  245855
37       630280    ....G............  630296
37       631434    ....G............  631450
37       2162933   .A.C..........T..  2162949
37       662758    ...GG.........     662771
37       2280049   ..CC....A........  2280065
37       2069440   ...G..........     2069427
37       2663780   ...GG........      2663768
37       2601542   ...C.....A...      2601530
37       2606321   ...C.....A...      2606309
37       3648370   T...G..A......     3648357
37       3168602   ...TG......        3168592
37       2864533   .C.TGT......C....  2864517
37       2874258   .C.TGT......C....  2874242
37       612760    ....G............  612744
37       3525135   ...C.............  3525151
37       3137255   .AG.G.......A....  3137239
37       3584546   ...C.............  3584562
37       3991597   ...TT............  3991613
37       4001920   ...TT............  4001936
37       4014622   ...TG..A....C....  4014606
37       384512    ....G............  384496
37       1241320   ....G..A.........  1241336
37       1800659   ...C.G....G......  1800643
37       3300937   ...C.........G...  3300921
37       3779296   ...TG............  3779312
37       3780378   ...TG............  3780394
37       369675    ...C...A.........  369659
37       1447062   .........A...G...  1447078
37       1943119   ...TG...A...G....  1943103
37       2412086   ...C.G...........  2412070
37       2728057   ....G............  2728073
37       3481617   ...C...A.........  3481601
37       3790934   ..A.G.......C....  3790950
37       3860123   ..CC.............  3860107
37       4759373   ...CG............  4759357
37       4769489   ...CG............  4769473
37       292479    ...C.............  292463
37       370043    .ACT..........T..  370027
37       589618    ...TT......C..T..  589602
37       1349940   ..AC.............  1349956
37       2195455   ...C.........C...  2195439
37       2477925   ....G..A.........  2477909
37       2821772   ....G............  2821756
37       3019318   ...C.............  3019334
37       3020489   ...C.............  3020505
37       441235    ..CTG.........T..  441219
37       501500    ....G...           501507
37       894117    G...G.........T..  894133
37       1597888   ...CG.........T..  1597904
37       1692721   .A.TG....A...C...  1692737
37       2594038   ...C....A.....A..  2594022
37       2646615   .........A.C.G...  2646599
37       2886305   .A.....T......T..  2886289
37       3150709   ...C.....A.......  3150725
37       3154007   G...G....          3154015
37       3219297   ...TC............  3219281
37       3746740   ...CT............  3746756
37       3796761   ..CC.............  3796777
37       3982520   ...CC...A........  3982536
37       1490312   ..CTG.......C....  1490328
37       1043229   ...GG............  1043213
37       1396102   ...T.T.....A.....  1396086
37       1856093   .ACTG....A.......  1856109
37       2257869   ..C.G....AC..T...  2257885
37       2579987   ..ATGA...........  2579971
37       2693861   ....GA...........  2693845
37       2722750   ...TG..A.....T...  2722734
37       3057272   .A..GT........T..  3057288
37       3759628   ..CT........C....  3759644
37       3890291   ..CC..........T..  3890307
37       2379907   .................  2379891
37       333757    ...TG..A........   333742
37       3856249   ...C.............  3856233
37       9143      ...TG............  9159
37       3401733   ...TG............  3401749
37       4561231   ..CC...A...C.....  4561215
37       2166547   ...CT....A...G...  2166531
37       3232392   ...TG...........   3232377
37       3304107   ....G.......C...   3304122
37       3107111   G...G............  3107095
37       116187    .A.....            116181
37       544074    ..CC....AA.......  544090
37       3257907   ....G...A........  3257891
37       3770418   ..CC.............  3770402
37       378769    ...TG........G...  378753
37       3060038   ...T..........T..  3060022
37       1354772   ...C.............  1354756
37       1417609   ..CTT.........     1417596
37       1419037   ..CTT.........     1419024
37       3015949   ..CTG.........     3015962
37       3901734   ..AGC........G...  3901750
37       4007336   ..CC............   4007321
37       3812235   T..C..........     3812251
                        \           
                        |           
                      CTG
37       32012     .T..T............  32028
37       153179    ...TG........      153191
37       2126513   ...                2126515
37       1668539   ...--..CT.......   1668526
37       4843075   .AC.T.......       4843064
37       3709396   .A..G.........     3709383
37       1028981   ...TG.CA.........  1028965
37       3082927   ....C............  3082911
37       2867436   .A............T..  2867420
37       2876918   .A............T..  2876902
37       3644058   ...TG.....         3644049
37       3839383   ....GT....C......  3839367
37       3666528   .A..GG....T......  3666512
37       733234    -...G............  733219
37       2063626   .................  2063610
37       3304494   ...TG........G...  3304510
37       3747958   ...CC.......A....  3747942
37       2718951   ...CT............  2718967
37       3580315   ...C.............  3580331
37       3583292   ......A..........  3583276
37       3663240   ...CT............  3663224
37       3736278   ...CC..A...A..A..  3736262
37       3738914   ...CC..A...A..A..  3738898
37       2179178   .A.C.............  2179162
37       2387687   .ACC.............  2387703
37       3096924   ...TG.......G....  3096908
37       3586925   ...TC............  3586941
37       3701994   ....G..T.........  3701978
37       3753036   .AACG............  3753020
37       4973557   ...CT............  4973541
37       47459     ...TG............  47475
37       256966    ...C..........T..  256982
37       481011    ..CC..........T..  480995
37       1951312   ..CC.............  1951328
37       2176250   ...C.............  2176234
37       2833673   ..CC....A....T...  2833689
37       3729321   T...G............  3729337
37       4215059   .C.CG............  4215075
37       118156    ..CTG............  118172
37       156752    ...TG...A........  156736
37       1809174   ..CC..........T..  1809190
37       1906253   ....G..A.........  1906237
37       2297201   ..............T..  2297217
37       2328300   ..............T..  2328316
37       2334157   ..............T..  2334173
37       2469653   ...TG..CAA.......  2469669
37       2597655   .AC.G............  2597671
37       77410     .TATGT...........  77426
37       277020    ..CC.............  277036
37       765551    ...CC.....G......  765567
37       779902    ...CC.....G......  779918
37       1098754   ..CC.............  1098738
37       1099073   ..CC.............  1099057
37       1424495   ..CCG....C.......  1424511
37       1616117   ..CC..........T..  1616101
37       1808074   ..CCT............  1808058
37       2134070   ..CCT............  2134054
37       2201498   .C.C....A........  2201482
37       2207602   ..C.G...A.....T..  2207618
37       2283257   ...TC.......C....  2283273
37       2595297   ..A.G......C.....  2595313
37       2680912   .A.TG............  2680928
37       3521369   G.GTG...A.....T..  3521353
37       3669480   ..CC.............  3669464
37       3722594   ...CT............  3722578
37       3804052   ..CCT.A.....C....  3804036
37       3808210   ...TG.A..T.......  3808194
37       3874197   ..CTG....A.......  3874213
37       3882516   .A.TG............  3882500
37       5003490   ..CTG............  5003506
37       2970620   .A.TG...........   2970605
37       3767290   G..C...-.........  3767305
37       3039670   CACTG............  3039654
37       3764744   ..CTG............  3764760
37       3019694   ..CGG..........    3019680
37       3020865   ..CGG..........    3020851
37       2175642   ..                 2175643
37       2261864   G..TG.........     2261851
37       712652    ...TG....A....     712665
37       1561227   ......AA.........  1561246
                        \           
                        |           
                      TCC
37       1837672   .A..G.......       1837683
37       1839427   .A..G.......       1839438
37       1037228   ...CG.........G..  1037212
37       3524873   .A.TG............  3524889
37       2042438   .TA..............  2042454
37       3666296   ..CC...A.........  3666280
37       272691    ..CTG............  272675
37       402222    ..CC.............  402238
37       2096925   ....G............  2096909
37       2922942   .T..G......C..T..  2922958
37       3245330   .A.T.............  3245346
37       4681595   .A.CG............  4681611
37       3045201   .A.C.............  3045217
37       3059191   ....T............  3059207
37       64510     ...T...........    64496
37       3724725   ................   3724710
37       1797164   ...TG...T.....T..  1797180
37       979346    ...C..........T..  979362
37       1288358   ....G...........   1288373
37       371745    T..TG.........T..  371729
37       521931    ..                 521932
37       2148585   ...T.............  2148601
37       4975107   ...TG...........   4975122
37       4813120   .A.TGA........T..  4813104
37       4820072   .A.TGA........T..  4820056
37       926767    .-.C...A....G....  926782
37       88813     .-.T.T..T........  88798
37       5284906   ..CCC.....         5284915
37       3957337   ...C........C....  3957321
                   \                
                   |                
                   G
37       3135401   ...CTT.A.........  3135385
37       1118347   ...TG............  1118331
37       364633    .                  364633
37       2630705   ...TG.......       2630694
37       2849768   .-..............   2849782
37       3806339   ...C..........T..  3806356
                          \         
                          |         
                          G
37       4986793   G...G........      4986805
37       4998013   G...G........      4998025
37       2521503   ...C...-.........  2521518
37       3360859   .................  3360875
37       4888452   ..CC.............  4888436
37       4927381   ..CC.............  4927365
37       1424081   ...TG............  1424097
37       173703    T..TT............  173719
37       1396933   .T.G-............  1396918
37       3908341   ...TG....A.......  3908357
37       236224    ..CC..........T..  236208
37       290827    ..CC.............  290811
37       462272    ...CT............  462288
37       2500582   ....G............  2500566
37       3053724   ..ATG.........T..  3053740
37       3092330   ...CG............  3092314
37       508612    -...G............  508597
37       2729209   -..C.............  2729224
37       3461931   ...C.............  3461915
37       1754438   ...C.............  1754454
37       3298305   ...CG............  3298289
37       1149758   ...C.............  1149742
37       2973500   .A.T...A.........  2973516
37       3163852   .A.C.............  3163836
37       3228389   G...G............  3228405
37       539491    ...C....A........  539507
37       629290    ..CTG............  629274
37       630445    ..CTG............  630429
37       2842657   ..C.G............  2842641
37       3515180   ...TG....A.......  3515164
37       3620757   G..TG............  3620773
37       3893062   ...-G..A.........  3893047
37       4140948   ..CCG............  4140932
37       45324     T..TT..-.........  45339
37       1630428   .A..G....A....T..  1630412
37       3018891   ..C.G..A.........  3018875
37       3020062   ..C.G..A.........  3020046
37       1492290   T..TG............  1492306
37       4972253   .-.C....AT.......  4972268
37       1466133   G..T..........T..  1466149
37       1473193   G..T..........T..  1473209
37       400134    ...T.............  400118
37       2089539   .AGGT............  2089555
37       2090616   .AGGT............  2090632
37       4945877   ....G............  4945861
37       3720227   ...C.............  3720243
37       3721372   ...C.............  3721388
37       2681695   ....G............  2681679
37       394615    ...TG......A.....  394631
37       1246857   ....G............  1246873
37       1826190   ..CC.............  1826206
37       3013529   ..CC.............  3013545
37       3089355   ...-C.....T.....   3089341
37       1189762   ...TT............  1189778
37       391387    ..CTG.........T..  391403
37       3171348   ....G............  3171332
37       3004465   ...C.............  3004481
37       3006927   ...C.............  3006943
37       2463615   ....G............  2463631
37       4776086   ...CTG...........  4776102
37       1386253   ..CC...A.........  1386269
37       1394983   ..CC....A........  1394967
37       1863360   ..CTG............  1863344
37       2477053   ....C............  2477069
37       2633724   ...TG.........T..  2633740
37       2636191   ...TG.........T..  2636207
37       2739672   ....G.........G..  2739688
37       2889846   ...C.T...........  2889830
37       2898703   ...C.T...........  2898687
37       3113713   ....G............  3113729
37       3195992   ...CC............  3196008
37       3231922   ..CTG............  3231906
37       3985997   ....G............  3985981
37       3991828   ....G............  3991812
37       4055425   ...CC............  4055441
37       255371    ...TG............  255355
37       448389    G..TG...A.....G..  448405
37       1378464   ..CCT............  1378480
37       1504445   ..CC..G..........  1504461
37       1603281   ..C.G............  1603265
37       1650831   ..CC.............  1650815
37       2329875   ..CTG....A.......  2329859
37       2403823   ..CC.............  2403839
37       2734671   ...C.............  2734687
37       3042719   ...TG............  3042703
37       3047363   .A.C.............  3047379
37       3111061   ...TT............  3111045
37       3224567   .A.C.............  3224583
37       3248189   ..CC.............  3248205
37       3611250   ..CTG............  3611266
37       3647076   ..CTG............  3647060
37       4011918   ..C......A....T..  4011934
37       5371728   ...C......G.G....  5371744
37       1670599   ....G............  1670615
37       1248205   ....G............  1248221
37       647076    ..CCG............  647092
37       2709417   ..CTG............  2709433
37       4719838   ..CC.........G..   4719823
37       2856822   ............       2856811
37       1100071   ...CT..........    1100085
37       1374707   ..CC...........    1374693
37       258600    .C............T..  258584
37       3976707   T...G............  3976723
37       3656453   ...CC............  3656437
37       1997564   ....G...........   1997579
37       2051247   ...T.T......       2051236
37       4695049   ...TG.....C.C....  4695033
37       1441486   .A.TG....T......   1441501
37       2658879   .A.C....A....      2658867
37       3904763   ..C.G........      3904775
37       1526795   ...CG........C...  1526811
37       640351    ....C............  640367
37       258243    .AC.G............  258259
37       3794468   ....G......-.....  3794453
37       2479909   ...........        2479919
37       1644716   ....G............  1644700
37       2133600   ....C...A.....T..  2133584
37       1391158   ....G.........     1391145
37       3474335   .-..G............  3474320
37       1144902   G..T.............  1144918
37       3113505   -...G............  3113520
37       2062512   .....T...........  2062495
                      \             
                      |             
                      A
35       4647679   ....G............  4647663
35       1183854   ...GG............  1183870
35       4646694   ..CC.............  4646678
35       1537073   ...TGT...........  1537089
35       4503663   ..C.G............  4503647
35       1530255   .A.C.....T.......  1530271
35       1531983   .A.C.....T.......  1531999
35       3393006   ..CT..........T..  3392990
35       4540955   ...TG............  4540939
35       3031565   ..CCG............  3031581
35       3988446   .A.TG............  3988462
35       4266543   ...TG..A.........  4266527
35       427299    ....G.......A...   427284
35       4035749   .CA.T...A........  4035765
35       1265094   ....G............  1265110
35       4880546   ...C............   4880531
35       1263885   ...CT............  1263869
35       1976414   ...C.....A......   1976399
35       1978493   ...C.....A......   1978478
35       4090039   ...CT....T...      4090051
35       4144245   ....G............  4144261
35       4373500   .A.C.T...........  4373484
35       4976030   ...C..C..........  4976014
35       1602650   .C.C..A...G......  1602634
35       4345666   .A..G............  4345650
35       4835379   ..CC.............  4835363
35       679718    .CCTG..A.A.......  679734
35       991090    ........A.....T..  991074
35       993198    .ACT..........T..  993214
35       1346551   ..CCT............  1346567
35       2416213   .A.C.............  2416229
35       4571381   .A.C.............  4571397
35       1633270   ................   1633255
35       2096567   ...C...A.T......   2096552
35       4596035   ...C...T..G.A....  4596051
35       4968736   ...TG...AA.......  4968752
35       1559109   ..CTGT...........  1559125
35       4417806   ..C.G..........    4417820
35       1363674   .ACC.............  1363690
35       2264094   ..CC...........    2264080
35       1409362   ..C.G....A.......  1409346
35       1654163   ..CC............   1654148
35       4846893   ....               4846896
35       1385020   ....G............  1385004
35       4436806   .-.C.....T.......  4436821
35       4741885   ..CTG.........T..  4741901
35       1258882   ..CCG............  1258866
35       4519963   ...TG............  4519947
35       5108593   ..CC..........T..  5108577
35       5382701   ...TG............  5382685
35       2991248   .AAC.T...........  2991264
35       366203    ..CTG............  366187
35       1609202   ..CTG.........T..  1609186
35       4565094   ...C.............  4565110
35       4570938   ...C...A.........  4570954
35       4761479   ...G............   4761464
35       4865738   ...C.............  4865722
35       1472554   ...TC...TA.......  1472570
35       1579216   ..ATG............  1579200
35       3256689   .CCC.............  3256705
35       4540393   ..CTG....A....T..  4540409
35       2522856   ...C....A.......   2522841
35       1472964   ...CC............  1472948
35       1324344   ....GT........T..  1324360
35       1633392   ..CC...-.........  1633377
35       4400475   ...TG......C.....  4400459
35       2599988   ...C.-...........  2600003
35       3956386   .A.C.............  3956402
35       4156963   ...TG............  4156979
35       2146190   ....G....A.......  2146206
35       2862233   .A.C..........     2862246
35       4169757   ...TG.....T......  4169741
35       970610    ..CTG...........   970625
35       4183631   ...TG............  4183615
35       1416405   ....G..A...C.....  1416389
35       1428378   ....G..A...C.....  1428362
35       1328506   ..                 1328507
35       2531975   ...CC.........     2531988
35       2476571   ...C.T..A.G...T..  2476587
35       2581788   ...TG............  2581804
35       4601359   ..CC..........T..  4601343
35       1314659   ..CTG............  1314643
35       2176971   ..CTT............  2176987
35       2713309   ..CCG............  2713293
35       5137483   ..CC..........T..  5137467
35       1297915   ...CC............  1297931
35       3348946   .A.C............   3348931
35       2045074   ..AC.............  2045058
35       3632001   ...T.....A.......  3631984
                   \          \     
                   |          |     
                   G          T
35       4523144   ..CT.........      4523156
35       4254853   .....A...........  4254869
                   \                
                   |                
                   G
35       2584394   ...C.............  2584410
35       4260646   ..CC............   4260661
10       3683801   ...TGT...........  3683817
10       5208535   ...T.....A....T..  5208519
10       5792338   ....CT.T.........  5792354
10       5812142   ....CT.T.........  5812158
10       6935136   ...CTT........T..  6935120
10       3091833   ...C.............  3091817
10       5630776   ....G....A.......  5630792
10       4478274   ...TG....A.......  4478258
10       2632909   ...C........C....  2632925
10       6679228   ...CT...........   6679213
10       1220344   ...C.............  1220328
10       6696062   ...C.............  6696046
10       64846     .A.TG...........   64861
10       73194     .A.TG...........   73209
10       6236055   ..CC.............  6236071
10       26344     ...CC...A...       26355
10       29534     ...CC...A...       29545
10       3907382   T........T..       3907371
10       1688234   ..CT.............  1688250
10       2481054   ..CC.............  2481070
10       2701842   ..A.G............  2701858
10       5616921   ...C....           5616914
10       6249311   ....G............  6249327
10       6276157   ....G............  6276173
10       6693764   .A.C.........G...  6693780
10       4569833   ...C.............  4569817
10       4578524   ...C.............  4578508
10       5139898   ...C.............  5139882
10       5147805   ...C.............  5147789
10       5150119   ...C.............  5150103
10       1387027   ...TG.....G.C....  1387043
10       1392510   ...TG.....G.C....  1392526
10       1398118   ...TG.....G.C....  1398134
10       1403381   ...TG.....G.C....  1403397
10       1408112   ...TG.....G.C....  1408128
10       1439163   ...TG.....G.C....  1439179
10       3587414   ...C.............  3587430
10       6217945   ....G............  6217929
10       481587    ..C.G...T.....T..  481571
10       2488387   ....G............  2488403
10       208552    .A..G..A.AG.....   208537
10       1639173   C..C.TG.........   1639188
10       5776949   .A..G...A.....T..  5776933
10       2731798   ..CTG............  2731782
10       6906065   ....G.........T..  6906049
10       6309672   G..T.............  6309656
10       2003179   ....G....A....     2003166
10       3244133   ..CTG.....G......  3244149
10       5074569   ....T....          5074561
10       5075978   ....T....          5075970
10       5085054   ....T....          5085046
10       3817987   ....G............  3818003
10       3208999   ....G............  3209015
10       4551249   ..C.....A..A.....  4551233
10       4563170   ..C.....A..A.....  4563154
10       5550291   ...C.............  5550307
10       5560476   ...C.............  5560492
10       931508    ..CCT............  931492
10       934149    ..CCT............  934133
10       939427    ..CCT............  939411
10       2692893   ...TG...AT.......  2692877
10       2994589   G...G............  2994605
10       3955129   ...C...T.A.......  3955145
10       4263912   ...TC............  4263896
10       6393753   ..CC.....A.......  6393737
10       732439    ...C.............  732423
10       1323340   ..CTT............  1323324
10       2100339   ..CC.............  2100355
10       2693623   .ACT.....A.......  2693639
10       3137029   ..CC.............  3137045
10       3723354   ...C.............  3723370
10       5423845   ..CTG............  5423829
10       6944445   ...C.....A.......  6944429
10       6944826   ...C.....A.......  6944810
10       448832    .A.CC............  448848
10       3865997   ..CC.............  3866013
10       3351640   ..CCG...........   3351625
10       460976    ...C............   460991
10       478910    ...C............   478925
10       737439    ...                737441
10       3710928   ...T.............  3710912
10       2700145   G..TG..A......     2700158
10       3204365   ...TG...TT....     3204378
10       2938187   ..CTG.........     2938200
10       2977752   ..CTG.........     2977765
10       5928285   .A.C.............  5928301
10       6913909   ...C.............  6913893
10       2572102   ..CC.....A.......  2572086
10       5723218   T..C.............  5723234
10       3566575   ..CCT...........   3566560
10       1727490   ...C.............  1727474
10       2825769   ..C.G............  2825785
10       6898197   ...TG.......C....  6898181
10       7136763   .T.G-............  7136778
10       2173431   ..CTG....A.......  2173447
10       5347391   ...                5347393
10       1633945   ....G............  1633961
10       2684588   ...TG...T........  2684572
10       6580206   ...C........A...   6580221
10       2547529   ....G...T.....A..  2547513
10       443849    .A.C...-.........  443864
10       2672163   G...C...........   2672178
10       4999725   ...CGA...........  4999709
10       5040149   ...CGA...........  5040133
10       7182094   .....T...........  7182110
10       6638229   ...TG............  6638213
10       5880121   ...C.............  5880137
10       2201601   ...C.............  2201585
10       5724444   ...C...........    5724430
10       224581    ........AA.......  224565
10       3395743   ..CC.............  3395759
10       6085340   ..CT.............  6085356
10       6095863   ..CT.............  6095879
10       1016283   ..CC.............  1016267
10       1161953   ..CTG............  1161937
10       3625122   ..CTG............  3625138
10       4001191   ..CTG............  4001207
10       5613459   ...CG...........   5613474
10       2894884   .A.TG.........     2894871
10       4118097   ...-C............  4118082
10       2858434   ....G............  2858418
10       4217745   ..CCT............  4217761
10       5092522   ....G............  5092538
10       3204780   ....G............  3204796
5        1788073   ...TG........G...  1788057
5        1797001   ...TG........G...  1796985
5        5968334   ....GT...........  5968318
5        4977718   ...TG............  4977702
5        2688568   ...C.............  2688584
5        1237903   ...TG............  1237919
5        3055773   ..CC.............  3055757
5        3480699   .A..T....C..C....  3480715
5        603782    ...GC............  603766
5        653594    ....G............  653610
5        654931    ....G............  654947
5        1785557   ...TG....A.C.....  1785541
5        2525192   ...CC............  2525208
5        2527272   ...CC............  2527288
5        2529490   ...CC............  2529506
5        4358606   ..C.G............  4358622
5        5961995   ...C.....A.......  5961979
5        2634421   .A.TC............  2634405
5        3645975   ...C.............  3645991
5        5070877   ...TG............  5070893
5        5382260   ...C.....A....T..  5382276
5        504375    ...C.......A.....  504391
5        515985    ...C.......A.....  516001
5        2163734   ..CC.............  2163718
5        3645261   ...TG............  3645277
5        4051647   ...TG....C.......  4051663
5        6033952   ...C.............  6033968
5        6271988   T..C.............  6271972
5        6570716   ..CC.............  6570700
5        6777982   ...CC............  6777998
5        189564    ..CC.............  189580
5        486578    .A.CTT...........  486562
5        598619    ...TG...A........  598603
5        650313    .A.TG............  650329
5        808366    ..CC.............  808350
5        1148627   C.C..............  1148643
5        2046823   ...TG..A.........  2046807
5        3074027   ..CTG............  3074043
5        3668720   .A.C.............  3668736
5        3790393   .C.C....A........  3790377
5        121737    ..C.G............  121721
5        1450417   .T.TG............  1450401
5        4331837   ..GCG....A.......  4331853
5        6888496   ..CC.............  6888512
5        797934    ...TG............  797950
5        607447    ...TG............  607463
5        2654737   .A..G...........   2654752
5        3986356   ..CT......T.....   3986371
5        6245190   ...TG............  6245206
5        6249045   ...TG............  6249061
5        6256964   ...TG............  6256980
5        1716733   ...TG............  1716749
5        3419292   ...TC.........T..  3419276
5        534832    ...C.............  534816
5        7565687   G............G...  7565671
5        812174    ...G........C....  812190
5        4340402   ...CG............  4340418
5        3217770   ....G............  3217786
5        6564381   ..CC...A...A..T..  6564365
5        4314490   ...TG............  4314474
5        4377056   ...TG.........     4377069
5        729939    ...G...........    729953
5        516968    G...C....A...      516980
5        3317968   ..CTG............  3317952
5        1710756   ....GT.......      1710744
5        798353    ...TG.......       798342
5        6718442   ..CTG............  6718426
5        1753417   C..C..........T..  1753401
5        2256735   ...TG............  2256719
5        3686115   ...CT.........T..  3686131
5        4630618   ....G............  4630602
5        6455155   ...CC............  6455171
5        4203679   T...G............  4203663
5        6244057   ...TC..T..T...G..  6244041
5        6247912   ...TC..T..T...G..  6247896
5        6695934   ..CC..........T..  6695918
5        1722006   ..C.G............  1722022
5        2904383   ...TG............  2904367
5        3714255   ....C............  3714239
5        4171594   .....TC.......A..  4171578
5        4432323   ...C.....A....T..  4432339
5        6496752   ...GG...A........  6496768
5        40372     ..CTT.....G.C....  40388
5        447644    ....CT....         447635
5        577818    ..CTG............  577802
5        1821844   ..CC.............  1821860
5        1989254   ....G..C..G.A....  1989238
5        3762812   ...G..........T..  3762828
5        3903575   ...TG............  3903559
5        4346529   .A..G...CA....T..  4346545
5        4355118   ..CTG............  4355102
5        5791910   ..CCG..A.........  5791894
5        6670478   .ACCG............  6670462
5        6934748   .ACTG............  6934764
5        434303    ...C..........T..  434319
5        597095    ..C..............  597079
5        710666    .A.GG...T........  710650
5        1524114   ..CC.............  1524098
5        2431409   .A.TC............  2431393
5        2709951   ..CTG............  2709967
5        3661507   ..A.G............  3661523
5        6224603   ....G........C...  6224587
5        6731173   ...TG............  6731189
5        682911    ...C.............  682927
5        1158154   ..CTG.........T..  1158170
5        2054055   .A..GT...........  2054071
5        2833681   ..CTT............  2833665
5        3402064   ...T.............  3402048
5        3429545   .A.TG............  3429561
5        3449217   .A............T..  3449201
5        3465397   .A............T..  3465381
5        3671719   .A.CGA...........  3671735
5        3710807   ....G..A.........  3710791
5        4988649   ...TC...A.G......  4988633
5        5376292   ..CTG............  5376276
5        6936050   ...TG............  6936066
5        626161    ....GT..A........  626177
5        628732    ....GT..A........  628748
5        1543129   ....G............  1543145
5        1544211   ....G............  1544227
5        2433588   ..CC.............  2433604
5        2655100   ...C............   2655085
5        4665409   ..CC.............  4665393
5        1451431   ..CTG............  1451447
5        504158    ..CC.............  504174
5        515768    ..CC.............  515784
5        1535789   ..CCG............  1535805
5        4418807   ...C.....T..A...   4418792
5        6673651   ..CTG.........T..  6673635
5        5109352   .AATG.A.........   5109367
5        3856298   ....G........      3856310
5        2489549   ..C......A....T..  2489565
5        5518418   ...T...........    5518432
5        940632    ..CT.............  940616
5        942859    ..CT.............  942843
5        4331564   ..CTC..........    4331578
5        6389681   ...GG.....T.....   6389666
5        4210986   ...C...T......G..  4211002
5        6052311   ....G...A.....     6052324
5        3541739   G....T........     3541752
5        1573688   ...CC........      1573676
5        4570951   ....               4570948
5        3509116   .A.C............   3509101
5        3513732   ....G....T....     3513745
5        6686264   .....              6686268
5        3840239   .                  3840239
5        6844088   ....C............  6844072
5        6340378   ...C.............  6340394
5        5952656   ...CG............  5952672
5        6851804   ..CT...A.........  6851820
5        399636    ...C.T...T....T..  399620
5        1351865   ...C.............  1351881
5        2865667   ...C..........T..  2865651
5        2872127   ...C..........T..  2872111
5        2897756   ...C..........T..  2897740
5        799317    ....G...A.....T..  799301
5        1117665   ...CC............  1117649
5        2310526   ...TG............  2310510
5        2554137   ..CCG............  2554121
5        3043652   ....G............  3043668
5        4289274   ...C.............  4289258
5        5947214   .A.TG............  5947198
5        1182693   ..CCG............  1182709
5        1189864   ..CCG............  1189880
5        1206956   CA.TG.........T..  1206940
5        1506030   ...C.............  1506014
5        2345020   .................  2345004
5        2976912   ..CT.............  2976896
5        3750365   .A.CC............  3750381
5        5736121   ..CC.G...........  5736105
5        5794833   ..CCG..A.........  5794817
5        6152813   ..CTG............  6152797
5        6258447   .ACTG............  6258431
5        6263455   .ACTG............  6263439
5        6697615   ...TG............  6697599
5        551948    ...TG............  551964
5        596719    ..CC.........G...  596735
5        795413    .A.C..........T..  795429
5        1529976   ..C.C........G...  1529992
5        2540628   ..CCC............  2540612
5        3642437   ..CCC............  3642453
5        3719655   ...TGG........G..  3719671
5        3830446   ..C.G............  3830430
5        4506737   ..CC.............  4506753
5        4572182   ....G............  4572166
5        5283806   ..CTG............  5283822
5        5597094   ..CC..........A..  5597110
5        6324933   .A.C.T...........  6324917
5        6341410   ..C.G.........T..  6341426
5        6468823   ..CC.............  6468839
5        6546976   ...CGG...........  6546960
5        6828623   ..CCC............  6828639
5        7627265   ...C.............  7627249
5        1027621   ..CC.............  1027637
5        1197100   ...TG............  1197116
5        1343186   .A.C.............  1343170
5        1648924   ..C.G....A.......  1648908
5        1979452   ..CTG............  1979468
5        2069826   ..CC.............  2069810
5        2270028   .A..G............  2270044
5        2680972   G.CCG............  2680956
5        3491969   .ACCG............  3491953
5        3795063   ..CTG............  3795047
5        4166960   ...C.............  4166976
5        4308704   ...CG.......C....  4308720
5        4635746   .ACC.............  4635730
5        4637975   .ACC.............  4637959
5        6409069   ..CTG.........T..  6409085
5        6573943   ..GCTA...........  6573927
5        6636608   ..ATG............  6636624
5        3769649   ...C.....A......   3769634
5        541985    ...C.....          541993
5        3300862   ....G...........   3300847
5        3660858   ..GC............   3660873
5        3578574   ..CC............   3578589
5        3579714   ..CC............   3579729
5        6069672   ....G.........A..  6069656
5        1337664   ..CC.....A....T..  1337648
5        3689154   ...C.....A......   3689139
5        5678752   ..CT...--........  5678766
5        2338268   ...C...........    2338282
5        3501313   ..CTG............  3501329
5        6627837   .ACTG...A........  6627853
5        6206413   T..C....A.....G..  6206429
5        503443    ..............     503430
5        515053    ..............     515040
5        6576835   .A.C.....A.......  6576819
5        6579532   .A.C.....A.......  6579516
5        1257200   ....GA.....        1257190
5        1297547   ....GA.....        1297537
5        2018330   ...GG............  2018314
5        3578812   ....G.....T......  3578828
5        3579953   ....G.....T......  3579969
5        1008073   ..CC.............  1008057
5        2877973   T...G............  2877957
5        2895599   T...G............  2895583
5        2902596   T...G............  2902580
5        260091    ..CTG........      260079
5        658295    ...TG...AT..C....  658279
5        740552    ..CTG............  740536
5        3606458   ...C.............  3606442
5        3733350   ...-T.....G......  3733365
5        4347568   .C.-.............  4347553
5        5279803   ...TG...A.G.....   5279818
5        4266342   ....G...........   4266357
5        4298605   .A.T.T......       4298594
5        3741452   ....GT...........  3741468
5        2035151   .T.C.............  2035135
5        2823260   G...G............  2823244
5        2467742   ....G...AA......   2467757
5        6182449   ...T............   6182434
5        727000    ....G............  727016
5        2244907   ...TG............  2244891
5        2099925   ...C.............  2099941
5        4275789   .A..G.........T..  4275805
5        4324629   ...TG....A.......  4324645
5        5910875   ..                 5910874
5        584203    ...TG...A.......   584188
5        3939421   .-.TG.......G....  3939436
5        2637679   ...TG....A....T..  2637663
5        3635250   ..                 3635251
5        2101292   CA.TG............  2101308
5        6063550   ...TG............  6063534
5        5886150   .-.TG............  5886135
5        6088445   ....G............  6088461
5        5306539   ....G............  5306555
5        171134    -..C..........T..  171149
5        3949179   T...GT........T..  3949195
5        3618131   .A.C.............  3618115
5        5126423   ...C...........    5126409
5        5132150   ...C...........    5132136
5        1986575   ...C.............  1986591
5        6164618   .....TG..........  6164634
5        6172474   .....TG..........  6172490
5        6182189   .....TG..........  6182205
5        6574757   .A.C.............  6574773
5        1530656   ..C.C........G...  1530640
5        2711702   ...TG.........T..  2711718
5        3495637   ....               3495640
5        6317433   .ACTG............  6317449
5        3500369   ....GA...........  3500352
                       \            
                       |            
                       G
5        4503631   ..CC............   4503616
5        3541503   .C..G..A..G......  3541519
5        7757601   .A.TG..........    7757615
5        2779010   ..CTG............  2778994
5        6756182   .A..G............  6756166
5        3604898   .................  3604914
5        5914740   ..                 5914739
5        2037521   ..---........T...  2037534
5        2404904   ..CC.....A..C....  2404922
                     \              
                     |              
                    CC
5        3439969   ...TG....T.......  3439985
5        2093551   .A.C.............  2093535
5        2098212   .A.C.............  2098196
5        3549458   ...C.............  3549474
5        6033172   ...C.............  6033156
5        6787228   .................  6787244
5        4603687   ....G............  4603703
5        569091    ...TG...........   569106
5        2456521   ....G.........     2456508
5        6648930   ..CCC............  6648914
5        4166251   ....G.CA........   4166266
5        127547    ...TG............  127531
5        1771026   ..CCG............  1771042
5        3652098   T..TG............  3652082
5        3841906   ..CC.............  3841890
5        4274441   ...TG............  4274457
5        4659258   ...C.............  4659274
5        6157625   ..CTG............  6157609
5        6230882   ...TG............  6230898
5        4151733   ..A.C............  4151749
5        4198744   ....G...........   4198729
5        5284353   ..C.G............  5284337
5        6164878   ...C............   6164863
5        4338664   TA............T..  4338680
5        554769    ..CTG.......C....  554753
5        2723023   ...CT............  2723039
5        4235955   ..CC.............  4235971
5        3405345   .................  3405361
                   \                
                   |                
                   G
5        3807165   ....G.........     3807152
5        4368727   .................  4368711
5        7545343   ..CC.............  7545327
5        1110787   ..CC.............  1110803
5        1694775   ..CC.............  1694759
5        2484898   G..C.............  2484882
5        2486917   G..C.............  2486901
5        3258444   ..CC.............  3258460
5        3422893   ..CC.............  3422909
5        3662111   ..CC.............  3662127
5        5569634   G.............T..  5569650
5        5702357   ..CTG............  5702373
                   \                
                   |                
                   G
5        6157341   ..CC.............  6157357
5        6599192   ..CCG............  6599208
5        204489    T..C.........T...  204505
5        262826    ..CTG............  262842
5        285717    ..CTG............  285733
5        359348    ...........C.....  359332
5        663942    .ACTG............  663926
5        669419    .ACTG............  669403
5        775631    ...C.G...........  775647
5        777543    ...C.G...........  777559
5        853030    ..AC.............  853046
5        1851387   ..CC.............  1851371
5        2530606   ..CC.............  2530622
5        2536968   ..CC.............  2536952
5        2645853   .................  2645869
5        3058242   ..CC.............  3058226
5        3263595   ..CC........A....  3263611
5        3552549   .A.C..........T..  3552565
5        3716773   ..CTG............  3716757
5        3796879   ..CT.............  3796863
5        4405135   ..CC.............  4405119
5        4697390   ..CT..........T..  4697406
5        5295421   ..CC.............  5295405
5        5428908   ..C.G............  5428892
5        5727461   ..CC.............  5727477
5        6549977   ..CCC........T...  6549993
5        6933614   .ACCG............  6933598
5        7426213   T.AC.............  7426229
5        2108477   ....TT...........  2108493
5        6700116   ..CTG.........T..  6700100
5        2228238   ...C.....T...      2228226
5        2079461   ....GT..........   2079476
5        5057673   ..C..T..........   5057658
5        5302961   ...C............   5302976
5        5715358   ..AC............   5715343
5        1869925   ...TT............  1869941
5        898976    ...GG........C..   898991
5        903686    ...GG........C..   903701
5        2816002   ..CC.............  2815986
5        5731738   .ACC............   5731753
5        2990111   ..G.G..A.......    2990097
5        2990241   ..G.G..A.......    2990227
5        2197816   ....T..T...A.G...  2197800
5        5791099   ...G-...........   5791113
5        5794019   ...G-...........   5794033
5        5802420   ...G-...........   5802434
5        3532210   ...C....A........  3532194
5        4368945   ....G......C..T..  4368929
5        5094192   .....T.A...C..     5094205
5        5412978   ...CT............  5412962
5        5987196   T..C.............  5987212
5        3655534   ....G............  3655550
5        6671853   ..CC.............  6671869
5        4399294   ...C.............  4399310
5        2437690   ..CTG...........   2437675
5        4149218   CA.C..........     4149231
5        4251228   .T.C.T...........  4251244
5        2077372   ...CC............  2077388
5        208597    ..C.G............  208613
5        2684300   T...G............  2684316
5        3663440   .ACTG............  3663424
5        2742369   ...TG............  2742353
5        4167871   ...C.............  4167887
5        3766612   ............       3766623
5        2431194   T................  2431178
355809   168       ........           175
304925   156       ..G.G...T........  172
274756   96        ............G....  112
267363   126       ...C.............  142
93276    384       .................  368
46470    342       T...G............  326
43687    873       ....G...A.T...T..  857
43687    1131      ....G......C.....  1147


Lambda      K        H
   0.634    0.408    0.912 

Gapped
Lambda      K        H
   0.625    0.410    0.780 

Effective search space used: 148598804544


Query= EXON3

Length=100


***** No hits found *****


Lambda      K        H
   0.634    0.408    0.912 

Gapped
Lambda      K        H
   0.625    0.410    0.780 

Effective search space used: 216681333680


Query= EXON4

Length=149


***** No hits found *****


Lambda      K        H
   0.634    0.408    0.912 

Gapped
Lambda      K        H
   0.625    0.410    0.780 

Effective search space used: 368358267256


Query= EXON5

Length=77
                                                                      Score     E
Sequences producing significant alignments:                          (Bits)  Value

  KZ294110.1 Spermophilus dauricus unplaced genomic scaffold scaf...  48.2    5e-04


Query_5  2        TGAAGATTCCTGTCTCCGGGCCCAAGGCAAAGGGCCATCTCCTCACCCAGTCTACCAGAA  61
146      2438681  ....A........T.TT..AT.....T..G...........TA....AGA..AC.....G  2438740

Query_5  62       GCGCCCCCTTTCAGAG  77
146      2438741  TT....T......A..  2438756


Lambda      K        H
   0.634    0.408    0.912 

Gapped
Lambda      K        H
   0.625    0.410    0.780 

Effective search space used: 148598804544


Query= EXON6

Length=156
                                                                      Score     E
Sequences producing significant alignments:                          (Bits)  Value

  KZ294110.1 Spermophilus dauricus unplaced genomic scaffold scaf...  60.8    2e-07


Query_6  1        GTGGAACCTTCAGGAGGTCGTCCTGGAGCTCAGCGATGGGCAGCGGATCCCTGTGTTC  58
146      2439839  ....C.A...........T...T......C..AG.........AA...T.........  2439896


Lambda      K        H
   0.634    0.408    0.912 

Gapped
Lambda      K        H
   0.625    0.410    0.780 

Effective search space used: 386885852500


  Database: GCA_002406435.1_ASM240643v1_genomic.fna
    Posted date:  Mar 9, 2021  6:11 PM
  Number of letters in database: 3,106,271,744
  Number of sequences in database:  360,804


Matrix: blastn matrix 2 -3
Gap Penalties: Existence: 5, Extension: 2
##blastn_Spermophilus_dauricus_DNA_GCA_002406435.1_ASM240643v1_genomic.fna_COA1.damara_molrat_130.fa.out
##genome=GCA_002406435.1_ASM240643v1_genomic.fna
##query=COA1.damara_molrat_130.fa

BLASTN 2.2.31+


Reference: Stephen F. Altschul, Thomas L. Madden, Alejandro A.
Schaffer, Jinghui Zhang, Zheng Zhang, Webb Miller, and David J.
Lipman (1997), "Gapped BLAST and PSI-BLAST: a new generation of
protein database search programs", Nucleic Acids Res. 25:3389-3402.


Database: GCA_002406435.1_ASM240643v1_genomic.fna
           360,804 sequences; 3,106,271,744 total letters


Query= EXON1

Length=85


***** No hits found *****


Lambda      K        H
   0.634    0.408    0.912 

Gapped
Lambda      K        H
   0.625    0.410    0.780 

Effective search space used: 173365271968


Query= EXON2

Length=149


***** No hits found *****


Lambda      K        H
   0.634    0.408    0.912 

Gapped
Lambda      K        H
   0.625    0.410    0.780 

Effective search space used: 368358267256


Query= EXON3

Length=77


***** No hits found *****


Lambda      K        H
   0.634    0.408    0.912 

Gapped
Lambda      K        H
   0.625    0.410    0.780 

Effective search space used: 148598804544


Query= EXON4

Length=82
                                                                      Score     E
Sequences producing significant alignments:                          (Bits)  Value

  KZ294110.1 Spermophilus dauricus unplaced genomic scaffold scaf...  69.8    2e-10


Query_4  1        GTGGCACCTTCAGGAGGTCATCCTGAAGCTCCAGGATGGGCAGCAGATTCCTGTGTTC  58
146      2439839  ......A...........TG..T..G...C.A...........A..............  2439896


Lambda      K        H
   0.634    0.408    0.912 

Gapped
Lambda      K        H
   0.625    0.410    0.780 

Effective search space used: 164077846684


  Database: GCA_002406435.1_ASM240643v1_genomic.fna
    Posted date:  Mar 9, 2021  6:11 PM
  Number of letters in database: 3,106,271,744
  Number of sequences in database:  360,804


Matrix: blastn matrix 2 -3
Gap Penalties: Existence: 5, Extension: 2
##blastn_Spermophilus_dauricus_DNA_GCA_002406435.1_ASM240643v1_genomic.fna_COA1.damara_molrat_141.fa.out
##genome=GCA_002406435.1_ASM240643v1_genomic.fna
##query=COA1.damara_molrat_141.fa

BLASTN 2.2.31+


Reference: Stephen F. Altschul, Thomas L. Madden, Alejandro A.
Schaffer, Jinghui Zhang, Zheng Zhang, Webb Miller, and David J.
Lipman (1997), "Gapped BLAST and PSI-BLAST: a new generation of
protein database search programs", Nucleic Acids Res. 25:3389-3402.


Database: GCA_002406435.1_ASM240643v1_genomic.fna
           360,804 sequences; 3,106,271,744 total letters


Query= EXON1

Length=18


***** No hits found *****


Lambda      K        H
   0.634    0.408    0.912 

Gapped
Lambda      K        H
   0.625    0.410    0.780 

Effective search space used: 9302579052


Query= EXON2

Length=100


***** No hits found *****


Lambda      K        H
   0.634    0.408    0.912 

Gapped
Lambda      K        H
   0.625    0.410    0.780 

Effective search space used: 216681333680


Query= EXON3

Length=149


***** No hits found *****


Lambda      K        H
   0.634    0.408    0.912 

Gapped
Lambda      K        H
   0.625    0.410    0.780 

Effective search space used: 368358267256


Query= EXON4

Length=77


***** No hits found *****


Lambda      K        H
   0.634    0.408    0.912 

Gapped
Lambda      K        H
   0.625    0.410    0.780 

Effective search space used: 148598804544


Query= EXON5

Length=82
                                                                      Score     E
Sequences producing significant alignments:                          (Bits)  Value

  KZ294110.1 Spermophilus dauricus unplaced genomic scaffold scaf...  69.8    2e-10


Query_5  1        GTGGCACCTTCAGGAGGTCATCCTGAAGCTCCAGGATGGGCAGCAGATTCCTGTGTTC  58
146      2439839  ......A...........TG..T..G...C.A...........A..............  2439896


Lambda      K        H
   0.634    0.408    0.912 

Gapped
Lambda      K        H
   0.625    0.410    0.780 

Effective search space used: 164077846684


Query= E1_EXTENDED

Length=50


***** No hits found *****


Lambda      K        H
   0.634    0.408    0.912 

Gapped
Lambda      K        H
   0.625    0.410    0.780 

Effective search space used: 68115723104


  Database: GCA_002406435.1_ASM240643v1_genomic.fna
    Posted date:  Mar 9, 2021  6:11 PM
  Number of letters in database: 3,106,271,744
  Number of sequences in database:  360,804


Matrix: blastn matrix 2 -3
Gap Penalties: Existence: 5, Extension: 2
##blastn_Spermophilus_dauricus_DNA_GCA_002406435.1_ASM240643v1_genomic.fna_COA1.damara_molrat_142.fa.out
##genome=GCA_002406435.1_ASM240643v1_genomic.fna
##query=COA1.damara_molrat_142.fa

BLASTN 2.2.31+


Reference: Stephen F. Altschul, Thomas L. Madden, Alejandro A.
Schaffer, Jinghui Zhang, Zheng Zhang, Webb Miller, and David J.
Lipman (1997), "Gapped BLAST and PSI-BLAST: a new generation of
protein database search programs", Nucleic Acids Res. 25:3389-3402.


Database: GCA_002406435.1_ASM240643v1_genomic.fna
           360,804 sequences; 3,106,271,744 total letters


Query= EXON1

Length=21


***** No hits found *****


Lambda      K        H
   0.634    0.408    0.912 

Gapped
Lambda      K        H
   0.625    0.410    0.780 

Effective search space used: 9299331816


Query= EXON2

Length=100


***** No hits found *****


Lambda      K        H
   0.634    0.408    0.912 

Gapped
Lambda      K        H
   0.625    0.410    0.780 

Effective search space used: 216681333680


Query= EXON3

Length=149


***** No hits found *****


Lambda      K        H
   0.634    0.408    0.912 

Gapped
Lambda      K        H
   0.625    0.410    0.780 

Effective search space used: 368358267256


Query= EXON4

Length=77


***** No hits found *****


Lambda      K        H
   0.634    0.408    0.912 

Gapped
Lambda      K        H
   0.625    0.410    0.780 

Effective search space used: 148598804544


Query= EXON5

Length=82
                                                                      Score     E
Sequences producing significant alignments:                          (Bits)  Value

  KZ294110.1 Spermophilus dauricus unplaced genomic scaffold scaf...  69.8    2e-10


Query_5  1        GTGGCACCTTCAGGAGGTCATCCTGAAGCTCCAGGATGGGCAGCAGATTCCTGTGTTC  58
146      2439839  ......A...........TG..T..G...C.A...........A..............  2439896


Lambda      K        H
   0.634    0.408    0.912 

Gapped
Lambda      K        H
   0.625    0.410    0.780 

Effective search space used: 164077846684


Query= E1_EXTENDED

Length=61


***** No hits found *****


Lambda      K        H
   0.634    0.408    0.912 

Gapped
Lambda      K        H
   0.625    0.410    0.780 

Effective search space used: 99065869696


  Database: GCA_002406435.1_ASM240643v1_genomic.fna
    Posted date:  Mar 9, 2021  6:11 PM
  Number of letters in database: 3,106,271,744
  Number of sequences in database:  360,804


Matrix: blastn matrix 2 -3
Gap Penalties: Existence: 5, Extension: 2
##blastn_Spermophilus_dauricus_DNA_GCA_002406435.1_ASM240643v1_genomic.fna_COA1.Eurasian_red_squirrel_coa1_edited.fa.out
##genome=GCA_002406435.1_ASM240643v1_genomic.fna
##query=Eurasian_red_squirrel_coa1_edited.fa

BLASTN 2.2.31+


Reference: Stephen F. Altschul, Thomas L. Madden, Alejandro A.
Schaffer, Jinghui Zhang, Zheng Zhang, Webb Miller, and David J.
Lipman (1997), "Gapped BLAST and PSI-BLAST: a new generation of
protein database search programs", Nucleic Acids Res. 25:3389-3402.


Database: GCA_002406435.1_ASM240643v1_genomic.fna
           360,804 sequences; 3,106,271,744 total letters


Query= EXON1

Length=85
                                                                      Score     E
Sequences producing significant alignments:                          (Bits)  Value

  KZ294110.1 Spermophilus dauricus unplaced genomic scaffold scaf...  116     1e-24


Query_1  4        CCAGAGCCTCTGGGGAAAATGTTCCTTTATACCAGTGTGTTGATGGCAGGCACCTGTCCT  63
146      2430194  ...A..........A..............C......A......G......G.........  2430253
146      2432686  ...A..........A..............C......A......G......G.........  2432745

Query_1  64       CTTTTTTATTACCTTGTACAAA  85
146      2430254  ...............A......  2430275
146      2432746  ...............A......  2432767


Lambda      K        H
   0.634    0.408    0.912 

Gapped
Lambda      K        H
   0.625    0.410    0.780 

Effective search space used: 173365271968


Query= EXON2

Length=149
                                                                      Score     E
Sequences producing significant alignments:                          (Bits)  Value

  KZ294110.1 Spermophilus dauricus unplaced genomic scaffold scaf...  179     3e-43


Query_2  1        AAGGTTTTTCCAGGACTTCATTTTATCAAATGGCGTTGGAACAGCTGCATAGTCACCCGG  60
146      2434998  ..............G...................A.....G.....A...........T.  2435057

Query_2  61       AGGCACTGGAAGCTCTGGGCCCTCCCCTCCGAGTTCACTATCTCCAGGTCCCCAGCAAAC  120
146      2435058  ...T.............A.TAT...T....AT........C......CC.........G.  2435119
                              \                                               
                              |                                               
                             CT

Query_2  121      ACAACTTTGTGGACATTACCGTTGCCTGG  149
146      2435120  ...................T.........  2435148


Lambda      K        H
   0.634    0.408    0.912 

Gapped
Lambda      K        H
   0.625    0.410    0.780 

Effective search space used: 368358267256


Query= EXON3

Length=77
                                                                      Score     E
Sequences producing significant alignments:                          (Bits)  Value

  KZ294110.1 Spermophilus dauricus unplaced genomic scaffold scaf...  116     1e-24


Query_3  1        TTGAAAATTCCTGTTTCTGGATCCAAGTCAGAGGGCCATGTCTACACCAGATCAACCAGA  60
146      2438680  ................T......................C..............C.....  2438739

Query_3  61       GTTGCCCCCTTTCAGAG  77
146      2438740  .......T......A..  2438756


Lambda      K        H
   0.634    0.408    0.912 

Gapped
Lambda      K        H
   0.625    0.410    0.780 

Effective search space used: 148598804544


Query= EXON4

Length=100
                                                                      Score     E
Sequences producing significant alignments:                          (Bits)  Value

  KZ294110.1 Spermophilus dauricus unplaced genomic scaffold scaf...  116     2e-24


Query_4  1        GTGGCAACTTCAGGAGGTTGTCTTGGAGCTCAAGGATGGCCAGAAGATTCCCTTGTTCAT  60
146      2439839  .............................C.........G...........TG.....G.  2439898

Query_4  61       GGTCAGTGAGAAGAATGGTGATATAGTAAAAAAGGAGTAA  100
146      2439899  ......A.....-------.....................  2439933
                                                   \      
                                                   |      
                                                  AT


Lambda      K        H
   0.634    0.408    0.912 

Gapped
Lambda      K        H
   0.625    0.410    0.780 

Effective search space used: 216681333680


  Database: GCA_002406435.1_ASM240643v1_genomic.fna
    Posted date:  Mar 9, 2021  6:11 PM
  Number of letters in database: 3,106,271,744
  Number of sequences in database:  360,804


Matrix: blastn matrix 2 -3
Gap Penalties: Existence: 5, Extension: 2
##blastn_Spermophilus_dauricus_DNA_GCA_002406435.1_ASM240643v1_genomic.fna_COA1.Guinea.Pig.130.fa.out
##genome=GCA_002406435.1_ASM240643v1_genomic.fna
##query=COA1.Guinea.Pig.130.fa

BLASTN 2.2.31+


Reference: Stephen F. Altschul, Thomas L. Madden, Alejandro A.
Schaffer, Jinghui Zhang, Zheng Zhang, Webb Miller, and David J.
Lipman (1997), "Gapped BLAST and PSI-BLAST: a new generation of
protein database search programs", Nucleic Acids Res. 25:3389-3402.


Database: GCA_002406435.1_ASM240643v1_genomic.fna
           360,804 sequences; 3,106,271,744 total letters


Query= EXON1

Length=85
                                                                      Score     E
Sequences producing significant alignments:                          (Bits)  Value

  KZ294110.1 Spermophilus dauricus unplaced genomic scaffold scaf...  50.0    2e-04


Query_1  17       GAAGAGTGCTTCTTTACACCAGTGTGCTGTGTGCAGGAACCGGGCCCCTGGTGTATTACC  76
146      2430207  ...A.A..T.C............A..T..A.G.....G...T.T..T..TT.T.......  2430266
146      2432699  ...A.A..T.C............A..T..A.G.....G...T.T..T..TT.T.......  2432758

Query_1  77       TCATACA  83
146      2430267  .T.....  2430273
146      2432759  .T.....  2432765


Lambda      K        H
   0.634    0.408    0.912 

Gapped
Lambda      K        H
   0.625    0.410    0.780 

Effective search space used: 173365271968


Query= EXON2

Length=149
                                                                      Score     E
Sequences producing significant alignments:                          (Bits)  Value

  KZ294110.1 Spermophilus dauricus unplaced genomic scaffold scaf...  66.2    4e-09


Query_2  24       TACCAGATGGCGCTGGAGCAGCTGCATGGCCACCCCGAGGCGCTGGAGGCGCTGGGCTCG  83
146      2435021  ..T..A.....AT..........A...A.T.....T....TA.....A..T...A.TATT  2435082
                                                                       \      
                                                                       |      
                                                                      CT

Query_2  84       CCCCTCCGTGTACACCACCTGCCGATGCTCAGCAGGGACCACTTTGTGGACATCACTGAC  143
146      2435083  ..T....A...T...T....C.A.CCC.C.....A.C..A.............T....TT  2435142

Query_2  144      GCCCGG  149
146      2435143  ...T..  2435148


Lambda      K        H
   0.634    0.408    0.912 

Gapped
Lambda      K        H
   0.625    0.410    0.780 

Effective search space used: 368358267256


Query= EXON3

Length=77


***** No hits found *****


Lambda      K        H
   0.634    0.408    0.912 

Gapped
Lambda      K        H
   0.625    0.410    0.780 

Effective search space used: 148598804544


Query= EXON4

Length=82


***** No hits found *****


Lambda      K        H
   0.634    0.408    0.912 

Gapped
Lambda      K        H
   0.625    0.410    0.780 

Effective search space used: 164077846684


  Database: GCA_002406435.1_ASM240643v1_genomic.fna
    Posted date:  Mar 9, 2021  6:11 PM
  Number of letters in database: 3,106,271,744
  Number of sequences in database:  360,804


Matrix: blastn matrix 2 -3
Gap Penalties: Existence: 5, Extension: 2
##blastn_Spermophilus_dauricus_DNA_GCA_002406435.1_ASM240643v1_genomic.fna_COA1.Octodon_degus_edited.fa.out
##genome=GCA_002406435.1_ASM240643v1_genomic.fna
##query=COA1.Octodon_degus_edited.fa

BLASTN 2.2.31+


Reference: Stephen F. Altschul, Thomas L. Madden, Alejandro A.
Schaffer, Jinghui Zhang, Zheng Zhang, Webb Miller, and David J.
Lipman (1997), "Gapped BLAST and PSI-BLAST: a new generation of
protein database search programs", Nucleic Acids Res. 25:3389-3402.


Database: GCA_002406435.1_ASM240643v1_genomic.fna
           360,804 sequences; 3,106,271,744 total letters


Query= EXON1

Length=85


***** No hits found *****


Lambda      K        H
   0.634    0.408    0.912 

Gapped
Lambda      K        H
   0.625    0.410    0.780 

Effective search space used: 173365271968


Query= EXON2

Length=149


***** No hits found *****


Lambda      K        H
   0.634    0.408    0.912 

Gapped
Lambda      K        H
   0.625    0.410    0.780 

Effective search space used: 368358267256


Query= EXON3

Length=77


***** No hits found *****


Lambda      K        H
   0.634    0.408    0.912 

Gapped
Lambda      K        H
   0.625    0.410    0.780 

Effective search space used: 148598804544


Query= EXON4

Length=82


***** No hits found *****


Lambda      K        H
   0.634    0.408    0.912 

Gapped
Lambda      K        H
   0.625    0.410    0.780 

Effective search space used: 164077846684


  Database: GCA_002406435.1_ASM240643v1_genomic.fna
    Posted date:  Mar 9, 2021  6:11 PM
  Number of letters in database: 3,106,271,744
  Number of sequences in database:  360,804


Matrix: blastn matrix 2 -3
Gap Penalties: Existence: 5, Extension: 2
##blastn_Spermophilus_dauricus_DNA_GCA_002406435.1_ASM240643v1_genomic.fna_COA1.Spermophilus_dauricus_edited.fa.out
##genome=GCA_002406435.1_ASM240643v1_genomic.fna
##query=COA1.Spermophilus_dauricus_edited.fa

BLASTN 2.2.31+


Reference: Stephen F. Altschul, Thomas L. Madden, Alejandro A.
Schaffer, Jinghui Zhang, Zheng Zhang, Webb Miller, and David J.
Lipman (1997), "Gapped BLAST and PSI-BLAST: a new generation of
protein database search programs", Nucleic Acids Res. 25:3389-3402.


Database: GCA_002406435.1_ASM240643v1_genomic.fna
           360,804 sequences; 3,106,271,744 total letters


Query= EXON1

Length=86
                                                                      Score     E
Sequences producing significant alignments:                          (Bits)  Value

  KZ294110.1 Spermophilus dauricus unplaced genomic scaffold scaf...  156     1e-36


Query_1  1        ATGCCCAAAGCCTCTGGGAAAAATGTTCCTTTACACCAGTATGTTGAGGGCAGGGACCTG  60
146      2430190  ............................................................  2430249
146      2432682  ............................................................  2432741

Query_1  61       TCCTCTTTTTTATTACCTTATACAAA  86
146      2430250  ..........................  2430275
146      2432742  ..........................  2432767


Lambda      K        H
   0.634    0.408    0.912 

Gapped
Lambda      K        H
   0.625    0.410    0.780 

Effective search space used: 176461080396


Query= EXON2

Length=151
                                                                      Score     E
Sequences producing significant alignments:                          (Bits)  Value

  KZ294110.1 Spermophilus dauricus unplaced genomic scaffold scaf...  273     2e-71


Query_2  1        AAGGTTTTTCCAGGGCTTCATTTTATCAAATGGCATTGGAGCAGCTACATAGTCACCCTG  60
146      2434998  ............................................................  2435057

Query_2  61       AGGTACTGGAAGCTCTCTGAGTATTCCTCTCCATGTTCACTACCTCCAGCCCCCCAGCAA  120
146      2435058  ............................................................  2435117

Query_2  121      GCACAACTTTGTGGACATTACTGTTGCCTGG  151
146      2435118  ...............................  2435148


Lambda      K        H
   0.634    0.408    0.912 

Gapped
Lambda      K        H
   0.625    0.410    0.780 

Effective search space used: 374549162504


Query= EXON3

Length=77
                                                                      Score     E
Sequences producing significant alignments:                          (Bits)  Value

  KZ294110.1 Spermophilus dauricus unplaced genomic scaffold scaf...  140     1e-31


Query_3  1        TTGAAAATTCCTGTTTTTGGATCCAAGTCAGAGGGCCATCTCTACACCAGATCACCCAGA  60
146      2438680  ............................................................  2438739

Query_3  61       GTTGCCCTCTTTCAAAG  77
146      2438740  .................  2438756


Lambda      K        H
   0.634    0.408    0.912 

Gapped
Lambda      K        H
   0.625    0.410    0.780 

Effective search space used: 148598804544


Query= EXON4

Length=102
                                                                      Score     E
Sequences producing significant alignments:                          (Bits)  Value

  KZ294110.1 Spermophilus dauricus unplaced genomic scaffold scaf...  154     7e-36
  AXRT01154582.1 Spermophilus dauricus scaffold14051_1, whole gen...  46.4    0.002
  KZ295165.1 Spermophilus dauricus unplaced genomic scaffold scaf...  46.4    0.002


Query_4  1        GTGGCAACTTCAGGAGGTTGTCTTGGAGCCCAAGGATGGGCAGAAGATTCCTGTGTTCGT  60
146      2439839  ............................................................  2439898
6068     7529                  .............T.......AT..........                7497
1201     141218                .............T.......AT..........                141186

Query_4  61       GGTCAGAGAGAAGAATGGTGATATAGTaaaaaaaTGGAGTAA  102
146      2439899  ............-------.......................  2439933


Lambda      K        H
   0.634    0.408    0.912 

Gapped
Lambda      K        H
   0.625    0.410    0.780 

Effective search space used: 222872228928


  Database: GCA_002406435.1_ASM240643v1_genomic.fna
    Posted date:  Mar 9, 2021  6:11 PM
  Number of letters in database: 3,106,271,744
  Number of sequences in database:  360,804


Matrix: blastn matrix 2 -3
Gap Penalties: Existence: 5, Extension: 2
##blastn_Urocitellus_parryii_DNA_SRR8263911_12_13.fa_COA1.chichilla_lanigera_exon1.fa.out
##raw-read=SRR8263911_12_13.fa
##query=COA1.chichilla_lanigera_exon1.fa

BLASTN 2.6.0+


Reference: Stephen F. Altschul, Thomas L. Madden, Alejandro A.
Schaffer, Jinghui Zhang, Zheng Zhang, Webb Miller, and David J.
Lipman (1997), "Gapped BLAST and PSI-BLAST: a new generation of
protein database search programs", Nucleic Acids Res. 25:3389-3402.


Database: SRR8263911_12_13.fa
           1,875,761,084 sequences; 283,239,923,684 total letters


Query= exon1

Length=58


***** No hits found *****


Lambda      K        H
   0.634    0.408    0.912 

Gapped
Lambda      K        H
   0.625    0.410    0.780 

Effective search space used: 5267137123872


  Database: SRR8263911_12_13.fa
    Posted date:  Dec 18, 2020  9:22 PM
  Number of letters in database: 283,239,923,684
  Number of sequences in database:  1,875,761,084


Matrix: blastn matrix 2 -3
Gap Penalties: Existence: 5, Extension: 2
##blastn_Urocitellus_parryii_DNA_SRR8263911_12_13.fa_COA1.coa1_chichilla_lanigera_exon4.fa.out
##raw-read=SRR8263911_12_13.fa
##query=coa1_chichilla_lanigera_exon4.fa

BLASTN 2.6.0+


Reference: Stephen F. Altschul, Thomas L. Madden, Alejandro A.
```
