## Supplementary File S1B for "Recurrent erosion of *COA1/MITRAC15* demonstrates gene dispensability in oxidative phosphorylation": Supplementary_File_S1B.txt (part 732 of 732)

```
Schaffer, Jinghui Zhang, Zheng Zhang, Webb Miller, and David J.
Lipman (1997), "Gapped BLAST and PSI-BLAST: a new generation of
protein database search programs", Nucleic Acids Res. 25:3389-3402.


Database: SRR8263911_12_13.fa
           1,875,761,084 sequences; 283,239,923,684 total letters


Query= EXON1

Length=85


***** No hits found *****


Lambda      K        H
   0.634    0.408    0.912 

Gapped
Lambda      K        H
   0.625    0.410    0.780 

Effective search space used: 10879414287200


Query= EXON2

Length=149
                                                                      Score     E
Sequences producing significant alignments:                          (Bits)  Value

  SRR8263912.132080970 132080970/2                                    53.6    0.002


Query_2    24   TACCAGATGGCGCTGGAGCAGCTGCACAACCACCCCGAGGCGCTGGAAGCACTGGGCGCG  83
498613792  44   ..T..A......T.............T.GT.....T...ATA.......GT.....TAGT  105
                                                                 \          
                                                                 |          
                                                                GT

Query_2    84   CCCCTCCAGGTGCACCACCTGCCGGTGCTCAGCAGGGAC  122
498613792  106  G.T.....T..T...T....C...CC..C.......C..  144


Lambda      K        H
   0.634    0.408    0.912 

Gapped
Lambda      K        H
   0.625    0.410    0.780 

Effective search space used: 24375515286580


Query= EXON3

Length=77


***** No hits found *****


Lambda      K        H
   0.634    0.408    0.912 

Gapped
Lambda      K        H
   0.625    0.410    0.780 

Effective search space used: 9138708001248


Query= EXON4

Length=82
                                                                      Score     E
Sequences producing significant alignments:                          (Bits)  Value

  SRR8263912.52760616 52760616/1                                      53.6    8e-04
  SRR8263912.23479020 23479020/1                                      53.6    8e-04
  SRR8263911.369743008 369743008/2                                    53.6    8e-04
  SRR8263911.369743008 369743008/1                                    53.6    8e-04
  SRR8263911.365407591 365407591/1                                    53.6    8e-04
  SRR8263911.365313251 365313251/1                                    53.6    8e-04
  SRR8263911.351236164 351236164/1                                    53.6    8e-04
  SRR8263911.197985467 197985467/1                                    53.6    8e-04
  SRR8263913.48499668 48499668/2                                      53.6    8e-04
  SRR8263913.51164358 51164358/1                                      53.6    8e-04
  SRR8263911.168927155 168927155/1                                    53.6    8e-04
  SRR8263912.316643268 316643268/2                                    53.6    8e-04
  SRR8263912.289239379 289239379/2                                    53.6    8e-04
  SRR8263911.155486051 155486051/1                                    53.6    8e-04
  SRR8263912.173509657 173509657/2                                    53.6    8e-04
  SRR8263912.146980425 146980425/2                                    53.6    8e-04
  SRR8263912.124073681 124073681/2                                    53.6    8e-04
  SRR8263912.120370693 120370693/2                                    53.6    8e-04
  SRR8263912.208422807 208422807/1                                    53.6    8e-04
  SRR8263912.117511398 117511398/1                                    50.0    0.009
  SRR8263912.94182808 94182808/1                                      50.0    0.009
  SRR8263912.72771708 72771708/1                                      50.0    0.009
  SRR8263912.39758263 39758263/1                                      50.0    0.009
  SRR8263912.23659825 23659825/1                                      50.0    0.009
  SRR8263912.3238358 3238358/1                                        50.0    0.009
  SRR8263911.424063867 424063867/2                                    50.0    0.009
  SRR8263911.365407591 365407591/2                                    50.0    0.009
  SRR8263911.365313251 365313251/2                                    50.0    0.009
  SRR8263911.351236164 351236164/2                                    50.0    0.009
  SRR8263911.340134569 340134569/2                                    50.0    0.009
  SRR8263911.298663927 298663927/2                                    50.0    0.009
  SRR8263911.296935370 296935370/2                                    50.0    0.009
  SRR8263911.71845365 71845365/2                                      50.0    0.009
  SRR8263911.51639473 51639473/2                                      50.0    0.009
  SRR8263911.11541835 11541835/2                                      50.0    0.009
  SRR8263911.5776167 5776167/2                                        50.0    0.009
  SRR8263911.328954199 328954199/1                                    50.0    0.009
  SRR8263912.364982505 364982505/2                                    50.0    0.009
  SRR8263912.210799610 210799610/2                                    50.0    0.009
  SRR8263912.210797611 210797611/2                                    50.0    0.009
  SRR8263912.210797610 210797610/2                                    50.0    0.009
  SRR8263912.148221669 148221669/2                                    50.0    0.009
  SRR8263912.28570258 28570258/2                                      50.0    0.009
  SRR8263912.353137928 353137928/1                                    50.0    0.009
  SRR8263912.344919481 344919481/1                                    50.0    0.009
  SRR8263912.316099487 316099487/1                                    50.0    0.009
  SRR8263912.284037093 284037093/1                                    50.0    0.009
  SRR8263912.205931297 205931297/1                                    50.0    0.009
  SRR8263911.51639473 51639473/1                                      50.0    0.009
  SRR8263911.41217010 41217010/1                                      50.0    0.009
  SRR8263911.11541835 11541835/1                                      50.0    0.009


Query_4     1    GTGGAACCTTCAGGAGGTCGTCCTGGAGCTCAGCGATGGGCAGCGGATCCCTGTGTT  57
1769406464  147  ....C.A...........T...T.....TC..AG.........AA...T........  91
1740124868  50   ....C.A...........T...T.....TC..AG.........AA...T........  106
1648044368  95   ....C.A...........T...T.....GC..AG.........AA...T........  151
1209699880  78   ....C.A...........T...T.....TC..AG.........AA...T........  22
1205364463  139  ....C.A...........T...T.....TC..AG.........AA...T........  83
1205270123  139  ....C.A...........T...T.....TC..AG.........AA...T........  83
1191193036  90   ....C.A...........T...T.....TC..AG.........AA...T........  146
1037942339  39   ....C.A...........T...T.....TC..AG.........AA...T........  95
955728604   68   ....C.A...........T...T.....TC..AG.........AA...T........  124
827887503   9    ....C.A...........T...T.....TC..AG.........AA...T........  65
789246756   78   ....C.A...........T...T.....TC..AG.........AA...T........  134
703756120   15   ....C.A...........T...T.....TC..AG.........AA...T........  71
666062216   106  ....C.A...........T...T.....TC..AG.........AA...T........  50
569354222   83   ....C.A...........T...T.....TC..AG.........AA...T........  27
540042479   137  ....C.A...........T...T.....TC..AG.........AA...T........  81
513513247   96   ....C.A...........T...T.....TC..AG.........AA...T........  40
490606503   73   ....C.A...........T...T.....TC..AG.........AA...T........  129
486903515   57   ....C.A...........T...T.....TC..AG.........AA...T........  113
164765306   7    ....C.A...........T...T.....TC..AG.........AA...T........  63
1834157246  80   ....C.A...........T...T.....TC..AG..C......AA...T........  24
1810828656  9    ....C.A...........T...T.....TC..AG..C......AA...G........  65
1789417556  102  ....C.A...........T...T.....TC..AG..C......AA...T........  46
1756404111  28   ....C.A...........T...T.....TC..AG.........AAT..T........  84
1740305673  70   ....C.A...........T...T.....TC..AG..C......AA...T........  14
1719884206  77   ....C.A...........T...T.....TC..AG..C......AA...T........  133
1702365227  29   ....C.A...........T...T.....TC..AG..C......AA...T........  85
1643708951  97   ....C.A...........T...T.....TC..AG.........AA...T......    151
1643614611  97   ....C.A...........T...T.....GC..AG.........AA...T......    151
1629537524  133         ...........T...T.....TC..AG.........AA...T........  84
1618435929  25   ....C.A...........T...T.....TC..AG..C......AA...T........  81
1576965287  106  ....C.A...........T...T.....TC..AG..C......AA...T........  50
1575236730  15   ....C.A...........T...T.....TC..AG..C......AA...T........  71
1350146725  36   ....C.A...........T...T.....TC..AG..C......AA...T........  92
1329940833  100  ....C.A...........T...T.....TC..AG..C......AA...T........  44
1289843195  1    ....C.A...........T...T.....TC..AG..C......AA...T........  57
1284077527  91   ....C.A...........T...T.....TC..AG..C......AA...T........  35
1168911071  48   ....C.A...........T...T.....TC..AG..C......AA...T........  104
752095357   64   ....C.A...........T...T.....TC..AG.........AA...T...A....  8
587622447   46   ....C.A...........T...T.....TC..AG..C......AA...T........  102
587620448   46   ....C.A...........T...T.....TC..AG..C......AA...T........  102
587620447   46   ....C.A...........T...T.....TC..AG..C......AA...T........  102
514754491   16   ....C.A...........T...T.....TC..AG..C......AA...T........  72
384813065   66   ....C.A...........T...T.....TC..AG..C......AA...T........  10
319770442   24   ....C.A...........T...T.....TC..AG..C......AA...T........  80
311551995   1    ....C.A...........T...T.....TC..AG..C......AA...T........  57
282732001   113  ....C.A...........T...T.....TC..AG..G......AA...T........  57
250669607   94   ....C.A...........T...T.....TC..AG..C......AA...T........  38
162273796   140  ....C.A...........T...T.....TC..AG..C......AA...T........  84
51639472    86   ....C.A...........T...T.....TC..AG..C......AA...T........  142
41217009    77   ....C.A...........T...T.....TC..AG..C......AA...T........  21
11541834    141  ....C.A...........T...T.....TC..AG..C......AA...T........  85


Lambda      K        H
   0.634    0.408    0.912 

Gapped
Lambda      K        H
   0.625    0.410    0.780 

Effective search space used: 10226649429968


  Database: SRR8263911_12_13.fa
    Posted date:  Dec 18, 2020  9:22 PM
  Number of letters in database: 283,239,923,684
  Number of sequences in database:  1,875,761,084


Matrix: blastn matrix 2 -3
Gap Penalties: Existence: 5, Extension: 2
##blastn_Urocitellus_parryii_DNA_SRR8263911_12_13.fa_COA1.coa1.chichilla_lanigera_exon5.fa.out
##raw-read=SRR8263911_12_13.fa
##query=coa1.chichilla_lanigera_exon5.fa

BLASTN 2.6.0+


Reference: Stephen F. Altschul, Thomas L. Madden, Alejandro A.
Schaffer, Jinghui Zhang, Zheng Zhang, Webb Miller, and David J.
Lipman (1997), "Gapped BLAST and PSI-BLAST: a new generation of
protein database search programs", Nucleic Acids Res. 25:3389-3402.


Database: SRR8263911_12_13.fa
           1,875,761,084 sequences; 283,239,923,684 total letters


Query= EXON1

Length=21


***** No hits found *****


Lambda      K        H
   0.634    0.408    0.912 

Gapped
Lambda      K        H
   0.625    0.410    0.780 

Effective search space used: 748428672516


Query= EXON2

Length=100


***** No hits found *****


Lambda      K        H
   0.634    0.408    0.912 

Gapped
Lambda      K        H
   0.625    0.410    0.780 

Effective search space used: 14143238573360


Query= EXON3

Length=149
                                                                      Score     E
Sequences producing significant alignments:                          (Bits)  Value

  SRR8263912.132080970 132080970/2                                    53.6    0.002


Query_3    24   TACCAGATGGCGCTGGAGCAGCTGCACAACCACCCCGAGGCGCTGGAAGCACTGGGCGCG  83
498613792  44   ..T..A......T.............T.GT.....T...ATA.......GT.....TAGT  105
                                                                 \          
                                                                 |          
                                                                GT

Query_3    84   CCCCTCCAGGTGCACCACCTGCCGGTGCTCAGCAGGGAC  122
498613792  106  G.T.....T..T...T....C...CC..C.......C..  144


Lambda      K        H
   0.634    0.408    0.912 

Gapped
Lambda      K        H
   0.625    0.410    0.780 

Effective search space used: 24375515286580


Query= EXON4

Length=77


***** No hits found *****


Lambda      K        H
   0.634    0.408    0.912 

Gapped
Lambda      K        H
   0.625    0.410    0.780 

Effective search space used: 9138708001248


Query= EXON5

Length=82
                                                                      Score     E
Sequences producing significant alignments:                          (Bits)  Value

  SRR8263912.52760616 52760616/1                                      53.6    8e-04
  SRR8263912.23479020 23479020/1                                      53.6    8e-04
  SRR8263911.369743008 369743008/2                                    53.6    8e-04
  SRR8263911.369743008 369743008/1                                    53.6    8e-04
  SRR8263911.365407591 365407591/1                                    53.6    8e-04
  SRR8263911.365313251 365313251/1                                    53.6    8e-04
  SRR8263911.351236164 351236164/1                                    53.6    8e-04
  SRR8263911.197985467 197985467/1                                    53.6    8e-04
  SRR8263913.48499668 48499668/2                                      53.6    8e-04
  SRR8263913.51164358 51164358/1                                      53.6    8e-04
  SRR8263911.168927155 168927155/1                                    53.6    8e-04
  SRR8263912.316643268 316643268/2                                    53.6    8e-04
  SRR8263912.289239379 289239379/2                                    53.6    8e-04
  SRR8263911.155486051 155486051/1                                    53.6    8e-04
  SRR8263912.173509657 173509657/2                                    53.6    8e-04
  SRR8263912.146980425 146980425/2                                    53.6    8e-04
  SRR8263912.124073681 124073681/2                                    53.6    8e-04
  SRR8263912.120370693 120370693/2                                    53.6    8e-04
  SRR8263912.208422807 208422807/1                                    53.6    8e-04
  SRR8263912.117511398 117511398/1                                    50.0    0.009
  SRR8263912.94182808 94182808/1                                      50.0    0.009
  SRR8263912.72771708 72771708/1                                      50.0    0.009
  SRR8263912.39758263 39758263/1                                      50.0    0.009
  SRR8263912.23659825 23659825/1                                      50.0    0.009
  SRR8263912.3238358 3238358/1                                        50.0    0.009
  SRR8263911.424063867 424063867/2                                    50.0    0.009
  SRR8263911.365407591 365407591/2                                    50.0    0.009
  SRR8263911.365313251 365313251/2                                    50.0    0.009
  SRR8263911.351236164 351236164/2                                    50.0    0.009
  SRR8263911.340134569 340134569/2                                    50.0    0.009
  SRR8263911.298663927 298663927/2                                    50.0    0.009
  SRR8263911.296935370 296935370/2                                    50.0    0.009
  SRR8263911.71845365 71845365/2                                      50.0    0.009
  SRR8263911.51639473 51639473/2                                      50.0    0.009
  SRR8263911.11541835 11541835/2                                      50.0    0.009
  SRR8263911.5776167 5776167/2                                        50.0    0.009
  SRR8263911.328954199 328954199/1                                    50.0    0.009
  SRR8263912.364982505 364982505/2                                    50.0    0.009
  SRR8263912.210799610 210799610/2                                    50.0    0.009
  SRR8263912.210797611 210797611/2                                    50.0    0.009
  SRR8263912.210797610 210797610/2                                    50.0    0.009
  SRR8263912.148221669 148221669/2                                    50.0    0.009
  SRR8263912.28570258 28570258/2                                      50.0    0.009
  SRR8263912.353137928 353137928/1                                    50.0    0.009
  SRR8263912.344919481 344919481/1                                    50.0    0.009
  SRR8263912.316099487 316099487/1                                    50.0    0.009
  SRR8263912.284037093 284037093/1                                    50.0    0.009
  SRR8263912.205931297 205931297/1                                    50.0    0.009
  SRR8263911.51639473 51639473/1                                      50.0    0.009
  SRR8263911.41217010 41217010/1                                      50.0    0.009
  SRR8263911.11541835 11541835/1                                      50.0    0.009


Query_5     1    GTGGAACCTTCAGGAGGTCGTCCTGGAGCTCAGCGATGGGCAGCGGATCCCTGTGTT  57
1769406464  147  ....C.A...........T...T.....TC..AG.........AA...T........  91
1740124868  50   ....C.A...........T...T.....TC..AG.........AA...T........  106
1648044368  95   ....C.A...........T...T.....GC..AG.........AA...T........  151
1209699880  78   ....C.A...........T...T.....TC..AG.........AA...T........  22
1205364463  139  ....C.A...........T...T.....TC..AG.........AA...T........  83
1205270123  139  ....C.A...........T...T.....TC..AG.........AA...T........  83
1191193036  90   ....C.A...........T...T.....TC..AG.........AA...T........  146
1037942339  39   ....C.A...........T...T.....TC..AG.........AA...T........  95
955728604   68   ....C.A...........T...T.....TC..AG.........AA...T........  124
827887503   9    ....C.A...........T...T.....TC..AG.........AA...T........  65
789246756   78   ....C.A...........T...T.....TC..AG.........AA...T........  134
703756120   15   ....C.A...........T...T.....TC..AG.........AA...T........  71
666062216   106  ....C.A...........T...T.....TC..AG.........AA...T........  50
569354222   83   ....C.A...........T...T.....TC..AG.........AA...T........  27
540042479   137  ....C.A...........T...T.....TC..AG.........AA...T........  81
513513247   96   ....C.A...........T...T.....TC..AG.........AA...T........  40
490606503   73   ....C.A...........T...T.....TC..AG.........AA...T........  129
486903515   57   ....C.A...........T...T.....TC..AG.........AA...T........  113
164765306   7    ....C.A...........T...T.....TC..AG.........AA...T........  63
1834157246  80   ....C.A...........T...T.....TC..AG..C......AA...T........  24
1810828656  9    ....C.A...........T...T.....TC..AG..C......AA...G........  65
1789417556  102  ....C.A...........T...T.....TC..AG..C......AA...T........  46
1756404111  28   ....C.A...........T...T.....TC..AG.........AAT..T........  84
1740305673  70   ....C.A...........T...T.....TC..AG..C......AA...T........  14
1719884206  77   ....C.A...........T...T.....TC..AG..C......AA...T........  133
1702365227  29   ....C.A...........T...T.....TC..AG..C......AA...T........  85
1643708951  97   ....C.A...........T...T.....TC..AG.........AA...T......    151
1643614611  97   ....C.A...........T...T.....GC..AG.........AA...T......    151
1629537524  133         ...........T...T.....TC..AG.........AA...T........  84
1618435929  25   ....C.A...........T...T.....TC..AG..C......AA...T........  81
1576965287  106  ....C.A...........T...T.....TC..AG..C......AA...T........  50
1575236730  15   ....C.A...........T...T.....TC..AG..C......AA...T........  71
1350146725  36   ....C.A...........T...T.....TC..AG..C......AA...T........  92
1329940833  100  ....C.A...........T...T.....TC..AG..C......AA...T........  44
1289843195  1    ....C.A...........T...T.....TC..AG..C......AA...T........  57
1284077527  91   ....C.A...........T...T.....TC..AG..C......AA...T........  35
1168911071  48   ....C.A...........T...T.....TC..AG..C......AA...T........  104
752095357   64   ....C.A...........T...T.....TC..AG.........AA...T...A....  8
587622447   46   ....C.A...........T...T.....TC..AG..C......AA...T........  102
587620448   46   ....C.A...........T...T.....TC..AG..C......AA...T........  102
587620447   46   ....C.A...........T...T.....TC..AG..C......AA...T........  102
514754491   16   ....C.A...........T...T.....TC..AG..C......AA...T........  72
384813065   66   ....C.A...........T...T.....TC..AG..C......AA...T........  10
319770442   24   ....C.A...........T...T.....TC..AG..C......AA...T........  80
311551995   1    ....C.A...........T...T.....TC..AG..C......AA...T........  57
282732001   113  ....C.A...........T...T.....TC..AG..G......AA...T........  57
250669607   94   ....C.A...........T...T.....TC..AG..C......AA...T........  38
162273796   140  ....C.A...........T...T.....TC..AG..C......AA...T........  84
51639472    86   ....C.A...........T...T.....TC..AG..C......AA...T........  142
41217009    77   ....C.A...........T...T.....TC..AG..C......AA...T........  21
11541834    141  ....C.A...........T...T.....TC..AG..C......AA...T........  85


Lambda      K        H
   0.634    0.408    0.912 

Gapped
Lambda      K        H
   0.625    0.410    0.780 

Effective search space used: 10226649429968


  Database: SRR8263911_12_13.fa
    Posted date:  Dec 18, 2020  9:22 PM
  Number of letters in database: 283,239,923,684
  Number of sequences in database:  1,875,761,084


Matrix: blastn matrix 2 -3
Gap Penalties: Existence: 5, Extension: 2
##blastn_Urocitellus_parryii_DNA_SRR8263911_12_13.fa_COA1.coa1_chichilla_lanigera_with_extension.exon6.fa.out
##raw-read=SRR8263911_12_13.fa
##query=coa1_chichilla_lanigera_with_extension.exon6.fa

BLASTN 2.6.0+


Reference: Stephen F. Altschul, Thomas L. Madden, Alejandro A.
Schaffer, Jinghui Zhang, Zheng Zhang, Webb Miller, and David J.
Lipman (1997), "Gapped BLAST and PSI-BLAST: a new generation of
protein database search programs", Nucleic Acids Res. 25:3389-3402.


Database: SRR8263911_12_13.fa
           1,875,761,084 sequences; 283,239,923,684 total letters


Query= EXON1

Length=68


***** No hits found *****


Lambda      K        H
   0.634    0.408    0.912 

Gapped
Lambda      K        H
   0.625    0.410    0.780 

Effective search space used: 7461777592152


Query= EXON2

Length=77
                                                                      Score     E
Sequences producing significant alignments:                          (Bits)  Value

  SRR8263912.31679728 31679728/2                                      100     5e-18
  SRR8263912.76624813 76624813/1                                      98.7    2e-17
  SRR8263912.66403563 66403563/1                                      98.7    2e-17
  SRR8263912.17410868 17410868/1                                      98.7    2e-17
  SRR8263912.15677125 15677125/1                                      98.7    2e-17
  SRR8263911.426266213 426266213/2                                    98.7    2e-17
  SRR8263911.424231220 424231220/2                                    98.7    2e-17
  SRR8263911.407597249 407597249/2                                    98.7    2e-17
  SRR8263911.304618302 304618302/2                                    98.7    2e-17
  SRR8263911.304617178 304617178/2                                    98.7    2e-17
  SRR8263911.269047005 269047005/2                                    98.7    2e-17
  SRR8263911.38396504 38396504/2                                      98.7    2e-17
  SRR8263911.426266213 426266213/1                                    98.7    2e-17
  SRR8263911.418745300 418745300/1                                    98.7    2e-17
  SRR8263911.407597249 407597249/1                                    98.7    2e-17
  SRR8263911.349136221 349136221/1                                    98.7    2e-17
  SRR8263911.277522056 277522056/1                                    98.7    2e-17
  SRR8263911.277364255 277364255/1                                    98.7    2e-17
  SRR8263911.269051373 269051373/1                                    98.7    2e-17
  SRR8263911.269047005 269047005/1                                    98.7    2e-17
  SRR8263911.251119311 251119311/1                                    98.7    2e-17
  SRR8263913.58758819 58758819/2                                      98.7    2e-17
  SRR8263913.58756579 58756579/2                                      98.7    2e-17
  SRR8263913.58758819 58758819/1                                      98.7    2e-17
  SRR8263913.58756579 58756579/1                                      98.7    2e-17
  SRR8263912.372092611 372092611/2                                    98.7    2e-17
  SRR8263912.339906962 339906962/2                                    98.7    2e-17
  SRR8263912.291495969 291495969/2                                    98.7    2e-17
  SRR8263912.245246373 245246373/2                                    98.7    2e-17
  SRR8263912.200004158 200004158/2                                    98.7    2e-17
  SRR8263912.166173981 166173981/2                                    98.7    2e-17
  SRR8263912.109165684 109165684/2                                    98.7    2e-17
  SRR8263912.105836175 105836175/2                                    98.7    2e-17
  SRR8263912.33751836 33751836/2                                      98.7    2e-17
  SRR8263912.20364076 20364076/2                                      98.7    2e-17
  SRR8263912.343341917 343341917/1                                    98.7    2e-17
  SRR8263912.298145078 298145078/1                                    98.7    2e-17
  SRR8263912.296624567 296624567/1                                    98.7    2e-17
  SRR8263912.269320600 269320600/1                                    98.7    2e-17
  SRR8263912.245874735 245874735/1                                    98.7    2e-17
  SRR8263912.228388372 228388372/1                                    98.7    2e-17
  SRR8263912.180703606 180703606/1                                    98.7    2e-17
  SRR8263912.174735282 174735282/1                                    98.7    2e-17
  SRR8263911.91512690 91512690/1                                      98.7    2e-17
  SRR8263911.81611106 81611106/1                                      98.7    2e-17
  SRR8263911.38396504 38396504/1                                      98.7    2e-17
  SRR8263911.13469179 13469179/1                                      98.7    2e-17
  SRR8263912.239249 239249/2                                          96.9    6e-17
  SRR8263912.156240554 156240554/1                                    95.1    2e-16
  SRR8263912.146042700 146042700/1                                    95.1    2e-16
  SRR8263912.143384645 143384645/1                                    95.1    2e-16
  SRR8263912.136849651 136849651/1                                    95.1    2e-16
  SRR8263912.129662026 129662026/1                                    95.1    2e-16
  SRR8263912.125358025 125358025/1                                    95.1    2e-16
  SRR8263912.110890630 110890630/1                                    95.1    2e-16
  SRR8263912.101477846 101477846/1                                    95.1    2e-16
  SRR8263912.87375482 87375482/1                                      95.1    2e-16
  SRR8263912.81677195 81677195/1                                      95.1    2e-16
  SRR8263912.67604504 67604504/1                                      95.1    2e-16
  SRR8263912.41929923 41929923/1                                      95.1    2e-16
  SRR8263912.31045493 31045493/1                                      95.1    2e-16
  SRR8263911.428387798 428387798/2                                    95.1    2e-16
  SRR8263911.408595745 408595745/2                                    95.1    2e-16
  SRR8263911.403322356 403322356/2                                    95.1    2e-16
  SRR8263911.391104988 391104988/2                                    95.1    2e-16
  SRR8263911.391102761 391102761/2                                    95.1    2e-16
  SRR8263911.391098279 391098279/2                                    95.1    2e-16
  SRR8263911.383223045 383223045/2                                    95.1    2e-16
  SRR8263911.368568925 368568925/2                                    95.1    2e-16
  SRR8263911.338272906 338272906/2                                    95.1    2e-16
  SRR8263911.303973290 303973290/2                                    95.1    2e-16
  SRR8263911.269051373 269051373/2                                    95.1    2e-16
  SRR8263911.238386366 238386366/2                                    95.1    2e-16
  SRR8263911.221142909 221142909/2                                    95.1    2e-16
  SRR8263911.213108232 213108232/2                                    95.1    2e-16
  SRR8263911.203228035 203228035/2                                    95.1    2e-16
  SRR8263911.203226873 203226873/2                                    95.1    2e-16
  SRR8263911.192651502 192651502/2                                    95.1    2e-16
  SRR8263911.189041044 189041044/2                                    95.1    2e-16
  SRR8263911.178576557 178576557/2                                    95.1    2e-16
  SRR8263911.144653563 144653563/2                                    95.1    2e-16
  SRR8263911.119400284 119400284/2                                    95.1    2e-16
  SRR8263911.101667651 101667651/2                                    95.1    2e-16
  SRR8263911.100340053 100340053/2                                    95.1    2e-16
  SRR8263911.99751253 99751253/2                                      95.1    2e-16
  SRR8263911.97610055 97610055/2                                      95.1    2e-16
  SRR8263911.76716283 76716283/2                                      95.1    2e-16
  SRR8263911.76698843 76698843/2                                      95.1    2e-16
  SRR8263911.76698839 76698839/2                                      95.1    2e-16
  SRR8263911.74822768 74822768/2                                      95.1    2e-16
  SRR8263911.59719035 59719035/2                                      95.1    2e-16
  SRR8263911.59716658 59716658/2                                      95.1    2e-16
  SRR8263911.43214654 43214654/2                                      95.1    2e-16
  SRR8263911.21469953 21469953/2                                      95.1    2e-16
  SRR8263911.17285203 17285203/2                                      95.1    2e-16
  SRR8263911.17282934 17282934/2                                      95.1    2e-16
  SRR8263911.12044426 12044426/2                                      95.1    2e-16
  SRR8263911.12043255 12043255/2                                      95.1    2e-16
  SRR8263911.428387798 428387798/1                                    95.1    2e-16
  SRR8263911.413212403 413212403/1                                    95.1    2e-16
  SRR8263911.408595745 408595745/1                                    95.1    2e-16
  SRR8263911.394942713 394942713/1                                    95.1    2e-16
  SRR8263911.391104988 391104988/1                                    95.1    2e-16
  SRR8263911.391102761 391102761/1                                    95.1    2e-16
  SRR8263911.391098279 391098279/1                                    95.1    2e-16
  SRR8263911.383223045 383223045/1                                    95.1    2e-16
  SRR8263911.376638360 376638360/1                                    95.1    2e-16
  SRR8263911.368568925 368568925/1                                    95.1    2e-16
  SRR8263911.341965044 341965044/1                                    95.1    2e-16
  SRR8263911.338272906 338272906/1                                    95.1    2e-16
  SRR8263911.326025408 326025408/1                                    95.1    2e-16
  SRR8263911.296029001 296029001/1                                    95.1    2e-16
  SRR8263911.257154380 257154380/1                                    95.1    2e-16
  SRR8263911.248852090 248852090/1                                    95.1    2e-16
  SRR8263911.241252990 241252990/1                                    95.1    2e-16
  SRR8263911.238986026 238986026/1                                    95.1    2e-16
  SRR8263911.238386366 238386366/1                                    95.1    2e-16
  SRR8263911.199113505 199113505/1                                    95.1    2e-16
  SRR8263911.199104630 199104630/1                                    95.1    2e-16
  SRR8263911.189041044 189041044/1                                    95.1    2e-16
  SRR8263913.31940758 31940758/2                                      95.1    2e-16
  SRR8263913.15392209 15392209/2                                      95.1    2e-16
  SRR8263911.181984645 181984645/1                                    95.1    2e-16
  SRR8263913.107619097 107619097/1                                    95.1    2e-16
  SRR8263913.38758323 38758323/1                                      95.1    2e-16
  SRR8263913.24257976 24257976/1                                      95.1    2e-16
  SRR8263913.24257040 24257040/1                                      95.1    2e-16
  SRR8263913.13039793 13039793/1                                      95.1    2e-16
  SRR8263912.368624776 368624776/2                                    95.1    2e-16
  SRR8263912.364236879 364236879/2                                    95.1    2e-16
  SRR8263912.357182172 357182172/2                                    95.1    2e-16
  SRR8263912.347785420 347785420/2                                    95.1    2e-16
  SRR8263912.320435137 320435137/2                                    95.1    2e-16
  SRR8263912.320217712 320217712/2                                    95.1    2e-16
  SRR8263911.163496363 163496363/1                                    95.1    2e-16
  SRR8263912.270554687 270554687/2                                    95.1    2e-16
  SRR8263912.267306321 267306321/2                                    95.1    2e-16
  SRR8263912.263400097 263400097/2                                    95.1    2e-16
  SRR8263912.245243345 245243345/2                                    95.1    2e-16
  SRR8263912.221806747 221806747/2                                    95.1    2e-16
  SRR8263912.219196420 219196420/2                                    95.1    2e-16
  SRR8263912.219195650 219195650/2                                    95.1    2e-16
  SRR8263912.208895716 208895716/2                                    95.1    2e-16
  SRR8263912.182975262 182975262/2                                    95.1    2e-16
  SRR8263912.182004640 182004640/2                                    95.1    2e-16
  SRR8263912.164431846 164431846/2                                    95.1    2e-16
  SRR8263912.149438160 149438160/2                                    95.1    2e-16
  SRR8263912.148214305 148214305/2                                    95.1    2e-16
  SRR8263912.124025643 124025643/2                                    95.1    2e-16
  SRR8263912.122054164 122054164/2                                    95.1    2e-16
  SRR8263912.118557969 118557969/2                                    95.1    2e-16
  SRR8263912.102270383 102270383/2                                    95.1    2e-16
  SRR8263912.91868816 91868816/2                                      95.1    2e-16
  SRR8263911.144653563 144653563/1                                    95.1    2e-16
  SRR8263912.87518136 87518136/2                                      95.1    2e-16
  SRR8263912.80235547 80235547/2                                      95.1    2e-16
  SRR8263912.77483153 77483153/2                                      95.1    2e-16
  SRR8263912.71347635 71347635/2                                      95.1    2e-16
  SRR8263912.64372957 64372957/2                                      95.1    2e-16
  SRR8263912.61638523 61638523/2                                      95.1    2e-16
  SRR8263912.52537683 52537683/2                                      95.1    2e-16
  SRR8263912.46954687 46954687/2                                      95.1    2e-16
  SRR8263912.29530913 29530913/2                                      95.1    2e-16
  SRR8263912.1258162 1258162/2                                        95.1    2e-16
  SRR8263912.362491190 362491190/1                                    95.1    2e-16
  SRR8263912.359322135 359322135/1                                    95.1    2e-16
  SRR8263912.357459400 357459400/1                                    95.1    2e-16
  SRR8263912.356683538 356683538/1                                    95.1    2e-16
  SRR8263912.348533694 348533694/1                                    95.1    2e-16
  SRR8263912.340808653 340808653/1                                    95.1    2e-16
  SRR8263912.332776903 332776903/1                                    95.1    2e-16
  SRR8263912.320240511 320240511/1                                    95.1    2e-16
  SRR8263912.319614970 319614970/1                                    95.1    2e-16
  SRR8263912.319579557 319579557/1                                    95.1    2e-16
  SRR8263912.305585509 305585509/1                                    95.1    2e-16
  SRR8263912.297952493 297952493/1                                    95.1    2e-16
  SRR8263912.270211189 270211189/1                                    95.1    2e-16
  SRR8263912.270199961 270199961/1                                    95.1    2e-16
  SRR8263911.119400284 119400284/1                                    95.1    2e-16
  SRR8263911.116981901 116981901/1                                    95.1    2e-16
  SRR8263912.258763642 258763642/1                                    95.1    2e-16
  SRR8263912.238946664 238946664/1                                    95.1    2e-16
  SRR8263912.238583153 238583153/1                                    95.1    2e-16
  SRR8263912.238313473 238313473/1                                    95.1    2e-16
  SRR8263912.231693839 231693839/1                                    95.1    2e-16
  SRR8263912.214445418 214445418/1                                    95.1    2e-16
  SRR8263912.201681739 201681739/1                                    95.1    2e-16
  SRR8263912.201019068 201019068/1                                    95.1    2e-16
  SRR8263912.197350280 197350280/1                                    95.1    2e-16
  SRR8263912.177744845 177744845/1                                    95.1    2e-16
  SRR8263912.174166979 174166979/1                                    95.1    2e-16
  SRR8263911.101667651 101667651/1                                    95.1    2e-16
  SRR8263911.100340053 100340053/1                                    95.1    2e-16
  SRR8263911.91498179 91498179/1                                      95.1    2e-16
  SRR8263911.82017304 82017304/1                                      95.1    2e-16
  SRR8263911.76716283 76716283/1                                      95.1    2e-16
  SRR8263911.76698843 76698843/1                                      95.1    2e-16
  SRR8263911.76698839 76698839/1                                      95.1    2e-16
  SRR8263911.74822768 74822768/1                                      95.1    2e-16
  SRR8263911.63657080 63657080/1                                      95.1    2e-16
  SRR8263911.59719035 59719035/1                                      95.1    2e-16
  SRR8263911.59716658 59716658/1                                      95.1    2e-16
  SRR8263911.53479004 53479004/1                                      95.1    2e-16
  SRR8263911.43214654 43214654/1                                      95.1    2e-16
  SRR8263911.12596129 12596129/1                                      95.1    2e-16
  SRR8263911.7836183 7836183/1                                        95.1    2e-16
  SRR8263911.163496363 163496363/2                                    93.3    8e-16
  SRR8263911.14979042 14979042/2                                      93.3    8e-16
  SRR8263911.389715185 389715185/1                                    93.3    8e-16
  SRR8263911.336102629 336102629/1                                    93.3    8e-16
  SRR8263911.312997984 312997984/1                                    93.3    8e-16
  SRR8263911.212324059 212324059/1                                    93.3    8e-16
  SRR8263913.31306552 31306552/2                                      93.3    8e-16
  SRR8263912.235270062 235270062/2                                    93.3    8e-16
  SRR8263912.181196737 181196737/2                                    93.3    8e-16
  SRR8263912.158651823 158651823/2                                    93.3    8e-16
  SRR8263912.299216203 299216203/1                                    93.3    8e-16
  SRR8263912.158644710 158644710/1                                    91.5    3e-15
  SRR8263912.158560298 158560298/1                                    91.5    3e-15
  SRR8263912.152826832 152826832/1                                    91.5    3e-15
  SRR8263912.147870900 147870900/1                                    91.5    3e-15
  SRR8263912.143457837 143457837/1                                    91.5    3e-15
  SRR8263912.140705846 140705846/1                                    91.5    3e-15
  SRR8263912.135691395 135691395/1                                    91.5    3e-15
  SRR8263912.135533920 135533920/1                                    91.5    3e-15
  SRR8263912.116032713 116032713/1                                    91.5    3e-15
  SRR8263912.107984661 107984661/1                                    91.5    3e-15
  SRR8263912.105684955 105684955/1                                    91.5    3e-15
  SRR8263912.102846609 102846609/1                                    91.5    3e-15
  SRR8263912.81677194 81677194/1                                      91.5    3e-15
  SRR8263912.80127411 80127411/1                                      91.5    3e-15
  SRR8263912.79949568 79949568/1                                      91.5    3e-15
  SRR8263912.75881641 75881641/1                                      91.5    3e-15
  SRR8263912.75879603 75879603/1                                      91.5    3e-15
  SRR8263912.62592571 62592571/1                                      91.5    3e-15
  SRR8263912.44849605 44849605/1                                      91.5    3e-15
  SRR8263912.42260894 42260894/1                                      91.5    3e-15
  SRR8263912.41929001 41929001/1                                      91.5    3e-15
  SRR8263912.34013917 34013917/1                                      91.5    3e-15
  SRR8263912.33033428 33033428/1                                      91.5    3e-15
  SRR8263912.32451423 32451423/1                                      91.5    3e-15
  SRR8263912.26918537 26918537/1                                      91.5    3e-15
  SRR8263912.25223078 25223078/1                                      91.5    3e-15
  SRR8263912.3714593 3714593/1                                        91.5    3e-15
  SRR8263911.438048731 438048731/2                                    91.5    3e-15
  SRR8263911.436977029 436977029/2                                    91.5    3e-15
  SRR8263911.433424529 433424529/2                                    91.5    3e-15
  SRR8263911.433404239 433404239/2                                    91.5    3e-15
  SRR8263911.426638689 426638689/2                                    91.5    3e-15
  SRR8263911.417718311 417718311/2                                    91.5    3e-15
  SRR8263911.416892959 416892959/2                                    91.5    3e-15
  SRR8263911.414650578 414650578/2                                    91.5    3e-15
  SRR8263911.413212403 413212403/2                                    91.5    3e-15
  SRR8263911.413001807 413001807/2                                    91.5    3e-15
  SRR8263911.412770577 412770577/2                                    91.5    3e-15
  SRR8263911.412191445 412191445/2                                    91.5    3e-15
  SRR8263911.405282235 405282235/2                                    91.5    3e-15
  SRR8263911.401635578 401635578/2                                    91.5    3e-15
  SRR8263911.390429823 390429823/2                                    91.5    3e-15
  SRR8263911.386386313 386386313/2                                    91.5    3e-15
  SRR8263911.374638402 374638402/2                                    91.5    3e-15
  SRR8263911.362846922 362846922/2                                    91.5    3e-15
  SRR8263911.361708468 361708468/2                                    91.5    3e-15
  SRR8263911.356216918 356216918/2                                    91.5    3e-15
  SRR8263911.349136221 349136221/2                                    91.5    3e-15
  SRR8263911.348559046 348559046/2                                    91.5    3e-15
  SRR8263911.336558728 336558728/2                                    91.5    3e-15
  SRR8263911.330200953 330200953/2                                    91.5    3e-15
  SRR8263911.321345362 321345362/2                                    91.5    3e-15
  SRR8263911.319857348 319857348/2                                    91.5    3e-15
  SRR8263911.319852761 319852761/2                                    91.5    3e-15
  SRR8263911.303468840 303468840/2                                    91.5    3e-15
  SRR8263911.296529762 296529762/2                                    91.5    3e-15
  SRR8263911.290521727 290521727/2                                    91.5    3e-15
  SRR8263911.286696232 286696232/2                                    91.5    3e-15
  SRR8263911.283419643 283419643/2                                    91.5    3e-15
  SRR8263911.277518983 277518983/2                                    91.5    3e-15
  SRR8263911.266910215 266910215/2                                    91.5    3e-15
  SRR8263911.264481666 264481666/2                                    91.5    3e-15
  SRR8263911.262185556 262185556/2                                    91.5    3e-15
  SRR8263911.262168653 262168653/2                                    91.5    3e-15
  SRR8263911.249613875 249613875/2                                    91.5    3e-15
  SRR8263911.249611629 249611629/2                                    91.5    3e-15
  SRR8263911.248833874 248833874/2                                    91.5    3e-15
  SRR8263911.244100676 244100676/2                                    91.5    3e-15
  SRR8263911.243258751 243258751/2                                    91.5    3e-15
  SRR8263911.233953492 233953492/2                                    91.5    3e-15
  SRR8263911.223658294 223658294/2                                    91.5    3e-15
  SRR8263911.208043662 208043662/2                                    91.5    3e-15
  SRR8263911.207965208 207965208/2                                    91.5    3e-15
  SRR8263911.197643565 197643565/2                                    91.5    3e-15
  SRR8263911.190258539 190258539/2                                    91.5    3e-15
  SRR8263911.168338298 168338298/2                                    91.5    3e-15
  SRR8263911.167466287 167466287/2                                    91.5    3e-15
  SRR8263911.165655666 165655666/2                                    91.5    3e-15
  SRR8263911.160585384 160585384/2                                    91.5    3e-15
  SRR8263911.154517653 154517653/2                                    91.5    3e-15
  SRR8263911.154515282 154515282/2                                    91.5    3e-15
  SRR8263911.147888916 147888916/2                                    91.5    3e-15
  SRR8263911.142864897 142864897/2                                    91.5    3e-15
  SRR8263911.138145051 138145051/2                                    91.5    3e-15
  SRR8263911.124527650 124527650/2                                    91.5    3e-15
  SRR8263911.120517379 120517379/2                                    91.5    3e-15
  SRR8263911.119465461 119465461/2                                    91.5    3e-15
  SRR8263911.119461985 119461985/2                                    91.5    3e-15
  SRR8263911.119444692 119444692/2                                    91.5    3e-15
  SRR8263911.117487521 117487521/2                                    91.5    3e-15
  SRR8263911.112081198 112081198/2                                    91.5    3e-15
  SRR8263911.111492531 111492531/2                                    91.5    3e-15
  SRR8263911.109808904 109808904/2                                    91.5    3e-15
  SRR8263911.86984270 86984270/2                                      91.5    3e-15
  SRR8263911.83541184 83541184/2                                      91.5    3e-15
  SRR8263911.83538890 83538890/2                                      91.5    3e-15
  SRR8263911.74596103 74596103/2                                      91.5    3e-15
  SRR8263911.68717684 68717684/2                                      91.5    3e-15
  SRR8263911.52354704 52354704/2                                      91.5    3e-15
  SRR8263911.48740418 48740418/2                                      91.5    3e-15
  SRR8263911.48738097 48738097/2                                      91.5    3e-15
  SRR8263911.44333194 44333194/2                                      91.5    3e-15
  SRR8263911.42845257 42845257/2                                      91.5    3e-15
  SRR8263911.42107231 42107231/2                                      91.5    3e-15
  SRR8263911.38820675 38820675/2                                      91.5    3e-15
  SRR8263911.35915849 35915849/2                                      91.5    3e-15
  SRR8263911.21410126 21410126/2                                      91.5    3e-15
  SRR8263911.21410125 21410125/2                                      91.5    3e-15
  SRR8263911.17321705 17321705/2                                      91.5    3e-15
  SRR8263911.7407359 7407359/2                                        91.5    3e-15
  SRR8263911.436977029 436977029/1                                    91.5    3e-15
  SRR8263911.433404239 433404239/1                                    91.5    3e-15
  SRR8263911.428866170 428866170/1                                    91.5    3e-15
  SRR8263911.426638689 426638689/1                                    91.5    3e-15
  SRR8263911.425829735 425829735/1                                    91.5    3e-15
  SRR8263911.417718311 417718311/1                                    91.5    3e-15
  SRR8263911.416892959 416892959/1                                    91.5    3e-15
  SRR8263911.413573228 413573228/1                                    91.5    3e-15
  SRR8263911.413001807 413001807/1                                    91.5    3e-15
  SRR8263911.412770577 412770577/1                                    91.5    3e-15
  SRR8263911.412191445 412191445/1                                    91.5    3e-15
  SRR8263911.401635578 401635578/1                                    91.5    3e-15
  SRR8263911.390429823 390429823/1                                    91.5    3e-15
  SRR8263911.386386313 386386313/1                                    91.5    3e-15
  SRR8263911.369296145 369296145/1                                    91.5    3e-15
  SRR8263911.364633587 364633587/1                                    91.5    3e-15
  SRR8263911.364632476 364632476/1                                    91.5    3e-15
  SRR8263911.348559046 348559046/1                                    91.5    3e-15
  SRR8263911.336558728 336558728/1                                    91.5    3e-15
  SRR8263911.331839588 331839588/1                                    91.5    3e-15
  SRR8263911.330200953 330200953/1                                    91.5    3e-15
  SRR8263911.329882439 329882439/1                                    91.5    3e-15
  SRR8263911.326955155 326955155/1                                    91.5    3e-15
  SRR8263911.325952154 325952154/1                                    91.5    3e-15
  SRR8263911.321345362 321345362/1                                    91.5    3e-15
  SRR8263911.319857348 319857348/1                                    91.5    3e-15
  SRR8263911.319852761 319852761/1                                    91.5    3e-15
  SRR8263911.296529762 296529762/1                                    91.5    3e-15
  SRR8263911.290521727 290521727/1                                    91.5    3e-15
  SRR8263911.286798084 286798084/1                                    91.5    3e-15
  SRR8263911.286696232 286696232/1                                    91.5    3e-15
  SRR8263911.283419643 283419643/1                                    91.5    3e-15
  SRR8263911.266910215 266910215/1                                    91.5    3e-15
  SRR8263911.264481666 264481666/1                                    91.5    3e-15
  SRR8263911.259931385 259931385/1                                    91.5    3e-15
  SRR8263911.223658294 223658294/1                                    91.5    3e-15
  SRR8263911.198390044 198390044/1                                    91.5    3e-15
  SRR8263913.114703440 114703440/2                                    91.5    3e-15
  SRR8263913.114697966 114697966/2                                    91.5    3e-15
  SRR8263913.99558211 99558211/2                                      91.5    3e-15
  SRR8263913.99555655 99555655/2                                      91.5    3e-15
  SRR8263913.37441818 37441818/2                                      91.5    3e-15
  SRR8263913.37439266 37439266/2                                      91.5    3e-15
  SRR8263913.36116504 36116504/2                                      91.5    3e-15
  SRR8263913.7736971 7736971/2                                        91.5    3e-15
  SRR8263913.7736631 7736631/2                                        91.5    3e-15
  SRR8263911.185950848 185950848/1                                    91.5    3e-15
  SRR8263913.2652855 2652855/2                                        91.5    3e-15
  SRR8263913.2044010 2044010/2                                        91.5    3e-15
  SRR8263913.119663122 119663122/1                                    91.5    3e-15
  SRR8263913.118369329 118369329/1                                    91.5    3e-15
  SRR8263913.115273254 115273254/1                                    91.5    3e-15
  SRR8263913.114733817 114733817/1                                    91.5    3e-15
  SRR8263913.91207369 91207369/1                                      91.5    3e-15
  SRR8263913.85794489 85794489/1                                      91.5    3e-15
  SRR8263913.85794279 85794279/1                                      91.5    3e-15
  SRR8263913.72084544 72084544/1                                      91.5    3e-15
  SRR8263913.51501741 51501741/1                                      91.5    3e-15
  SRR8263913.37441818 37441818/1                                      91.5    3e-15
  SRR8263913.37439266 37439266/1                                      91.5    3e-15
  SRR8263913.35813919 35813919/1                                      91.5    3e-15
  SRR8263913.33851383 33851383/1                                      91.5    3e-15
  SRR8263913.31030962 31030962/1                                      91.5    3e-15
  SRR8263911.176820501 176820501/1                                    91.5    3e-15
  SRR8263911.168339508 168339508/1                                    91.5    3e-15
  SRR8263911.168338298 168338298/1                                    91.5    3e-15
  SRR8263913.19259992 19259992/1                                      91.5    3e-15
  SRR8263913.15277262 15277262/1                                      91.5    3e-15
  SRR8263913.8781044 8781044/1                                        91.5    3e-15
  SRR8263913.7736971 7736971/1                                        91.5    3e-15
  SRR8263913.7736631 7736631/1                                        91.5    3e-15
  SRR8263913.2044010 2044010/1                                        91.5    3e-15
  SRR8263912.371733646 371733646/2                                    91.5    3e-15
  SRR8263912.370649878 370649878/2                                    91.5    3e-15
  SRR8263912.370346354 370346354/2                                    91.5    3e-15
  SRR8263912.368225477 368225477/2                                    91.5    3e-15
  SRR8263912.367325504 367325504/2                                    91.5    3e-15
  SRR8263912.367139826 367139826/2                                    91.5    3e-15
  SRR8263912.353968208 353968208/2                                    91.5    3e-15
  SRR8263912.346844571 346844571/2                                    91.5    3e-15
  SRR8263912.344002453 344002453/2                                    91.5    3e-15
  SRR8263912.343277710 343277710/2                                    91.5    3e-15
  SRR8263912.332159606 332159606/2                                    91.5    3e-15
  SRR8263912.331071092 331071092/2                                    91.5    3e-15
  SRR8263912.330822992 330822992/2                                    91.5    3e-15
  SRR8263912.328583771 328583771/2                                    91.5    3e-15
  SRR8263912.325354223 325354223/2                                    91.5    3e-15
  SRR8263912.321981892 321981892/2                                    91.5    3e-15
  SRR8263912.318784470 318784470/2                                    91.5    3e-15
  SRR8263912.316250055 316250055/2                                    91.5    3e-15
  SRR8263912.311240907 311240907/2                                    91.5    3e-15
  SRR8263912.310469917 310469917/2                                    91.5    3e-15
  SRR8263912.307173086 307173086/2                                    91.5    3e-15
  SRR8263912.283870848 283870848/2                                    91.5    3e-15
  SRR8263912.279473606 279473606/2                                    91.5    3e-15
  SRR8263912.279472550 279472550/2                                    91.5    3e-15
  SRR8263912.274706839 274706839/2                                    91.5    3e-15
  SRR8263912.273254124 273254124/2                                    91.5    3e-15
  SRR8263912.272833735 272833735/2                                    91.5    3e-15
  SRR8263912.270811448 270811448/2                                    91.5    3e-15
  SRR8263912.262013395 262013395/2                                    91.5    3e-15
  SRR8263912.260483006 260483006/2                                    91.5    3e-15
  SRR8263912.251737504 251737504/2                                    91.5    3e-15
  SRR8263912.251261909 251261909/2                                    91.5    3e-15
  SRR8263912.251079034 251079034/2                                    91.5    3e-15
  SRR8263912.227539697 227539697/2                                    91.5    3e-15
  SRR8263912.216444986 216444986/2                                    91.5    3e-15
  SRR8263912.215077219 215077219/2                                    91.5    3e-15
  SRR8263912.203934118 203934118/2                                    91.5    3e-15
  SRR8263912.194210133 194210133/2                                    91.5    3e-15
  SRR8263911.154563728 154563728/1                                    91.5    3e-15
  SRR8263911.149305356 149305356/1                                    91.5    3e-15
  SRR8263912.191238628 191238628/2                                    91.5    3e-15
  SRR8263912.190930081 190930081/2                                    91.5    3e-15
  SRR8263912.188736781 188736781/2                                    91.5    3e-15
  SRR8263912.185020705 185020705/2                                    91.5    3e-15
  SRR8263912.182212317 182212317/2                                    91.5    3e-15
  SRR8263912.173467542 173467542/2                                    91.5    3e-15
  SRR8263912.169456661 169456661/2                                    91.5    3e-15
  SRR8263912.158175704 158175704/2                                    91.5    3e-15
  SRR8263912.155633817 155633817/2                                    91.5    3e-15
  SRR8263912.151253011 151253011/2                                    91.5    3e-15
  SRR8263912.150643486 150643486/2                                    91.5    3e-15
  SRR8263912.149549488 149549488/2                                    91.5    3e-15
  SRR8263912.135521457 135521457/2                                    91.5    3e-15
  SRR8263912.122949224 122949224/2                                    91.5    3e-15
  SRR8263912.102586959 102586959/2                                    91.5    3e-15
  SRR8263912.102585059 102585059/2                                    91.5    3e-15
  SRR8263912.98650132 98650132/2                                      91.5    3e-15
  SRR8263911.145983234 145983234/1                                    91.5    3e-15
  SRR8263911.142864897 142864897/1                                    91.5    3e-15
  SRR8263911.138594046 138594046/1                                    91.5    3e-15
  SRR8263912.80936998 80936998/2                                      91.5    3e-15
  SRR8263912.58735223 58735223/2                                      91.5    3e-15
  SRR8263912.52509145 52509145/2                                      91.5    3e-15
  SRR8263912.52271240 52271240/2                                      91.5    3e-15
  SRR8263912.45897605 45897605/2                                      91.5    3e-15
  SRR8263912.45895827 45895827/2                                      91.5    3e-15
  SRR8263912.44124946 44124946/2                                      91.5    3e-15
  SRR8263912.42470788 42470788/2                                      91.5    3e-15
  SRR8263912.22790022 22790022/2                                      91.5    3e-15
  SRR8263912.19183556 19183556/2                                      91.5    3e-15
  SRR8263912.18014061 18014061/2                                      91.5    3e-15
  SRR8263912.2854188 2854188/2                                        91.5    3e-15
  SRR8263912.370591462 370591462/1                                    91.5    3e-15
  SRR8263911.128236727 128236727/1                                    91.5    3e-15
  SRR8263911.128234457 128234457/1                                    91.5    3e-15
  SRR8263912.363012155 363012155/1                                    91.5    3e-15
  SRR8263912.362178730 362178730/1                                    91.5    3e-15
  SRR8263912.362177721 362177721/1                                    91.5    3e-15
  SRR8263912.357158609 357158609/1                                    91.5    3e-15
  SRR8263912.352582828 352582828/1                                    91.5    3e-15
  SRR8263912.331875532 331875532/1                                    91.5    3e-15
  SRR8263912.331671764 331671764/1                                    91.5    3e-15
  SRR8263912.329522057 329522057/1                                    91.5    3e-15
  SRR8263912.319067326 319067326/1                                    91.5    3e-15
  SRR8263912.313446211 313446211/1                                    91.5    3e-15
  SRR8263912.309485874 309485874/1                                    91.5    3e-15
  SRR8263912.308259494 308259494/1                                    91.5    3e-15
  SRR8263912.308250303 308250303/1                                    91.5    3e-15
  SRR8263912.299413379 299413379/1                                    91.5    3e-15
  SRR8263912.298944662 298944662/1                                    91.5    3e-15
  SRR8263912.287277732 287277732/1                                    91.5    3e-15
  SRR8263912.281663836 281663836/1                                    91.5    3e-15
  SRR8263912.270760248 270760248/1                                    91.5    3e-15
  SRR8263912.269045084 269045084/1                                    91.5    3e-15
  SRR8263912.263559929 263559929/1                                    91.5    3e-15
  SRR8263911.124527650 124527650/1                                    91.5    3e-15
  SRR8263911.119465461 119465461/1                                    91.5    3e-15
  SRR8263911.119461985 119461985/1                                    91.5    3e-15
  SRR8263911.119444692 119444692/1                                    91.5    3e-15
  SRR8263911.117487521 117487521/1                                    91.5    3e-15
  SRR8263912.259786113 259786113/1                                    91.5    3e-15


Query_2     1    GGTCTTGAGAAGTTACCCAGGTTGGCCTCAAAGTTGCAGTCCTCTTGCCTCAGCCTCTCA  60
387922535   103    ......T.....T......C..........A.....A.....C............C..  46
1793270661  112  ........T.....G..T...C................A.....C............C..  53
1783049411  95   ........T.....G..T...C................A.....C............C..  36
1734056716  6    ........T.....G..T...C................A.....C............C..  65
1732322973  13   ........T.....G..T...C................A.....C............C..  72
1704567573  149  ........T.....G..T...C................A.....C............C..  90
1702532580  77   ........T.....G..T...C................A.....C............C..  18
1685898609  67   ........T.....G..T...C................A.....C............C..  126
1582919662  129  ........T.....G..T...C................A.....C............C..  70
1582918538  129  ........T.....G..T...C................A.....C............C..  70
1547348365  96   ........T.....G..T...C................A.....C............C..  37
1316697864  3    ........T.....G..T...C................A.....C............C..  62
1266223085  15   ........T.....G..T...C................A.....C............C..  74
1258702172  3    ........T.....G..T...C................A.....C............C..  62
1247554121  99   ........T.....G..T...C................A.....C............C..  40
1189093093  5    ........T.....G..T...C................A.....C............C..  64
1117478928  41   ........T.....G..T...C................A.....C............C..  100
1117321127  78     .........A..G.....A...........C.......T.............T....T  135
1109008245  56   ........T.....G..T...C................A.....C............C..  115
1109003877  56   ........T.....G..T...C................A.....C............C..  115
1091076183  30   ........T.....G..T...C................A.....C............C..  89
965987755   61   ........T.....G..T...C................A.....C............C..  120
965985515   61   ........T.....G..T...C................A.....C............C..  120
835481964   124  ........T.....G..T...C................A.....C............C..  65
835479724   124  ........T.....G..T...C................A.....C............C..  65
759205463   126  ........T.....G..T...C................A.....C............C..  67
727019814   127  ........T.....G..T...C................A.....C............C..  68
668318806   25   ........T.....G..T...C................A.....C............C..  84
622069210   99   ........T.....G..T...C................A.....C............C..  40
576826995   129  ........T.....G..T...C................A.....C............C..  70
532706803   49   ........T.....G..T...C................A.....C............C..  108
475698506   144  ........T.....G..T...C................A.....C............C..  85
472368997   130  ........T.....G..T...C................A.....C............C..  71
389994643   136  ........T.....G..T...C................A.....C............C..  77
376606883   150  ........T.....G..T...C................A.....C............C..  91
309974431   150  ........T.....G..T...C................A.....C............C..  91
264777592   77   ........T.....G..T...C................A.....C............C..  18
263257081   9    ........T.....G..T...C................A.....C............C..  68
235953114   23   ........T.....G..T...C................A.....C............C..  82
202217234   142  ........T.....G..T...C................A.....C............C..  83
184730871   7    ........T.....G..T...C................A.....C............C..  66
137046105   63   ........T.....G..T...C................A.....C............C..  122
131077781   146  ........T.....G..T...C................A.....C............C..  87
91512689    33   ........T.....G..T...C................A.....C............C..  92
81611105    43   ........T.....G..T...C................A.....C............C..  102
38396503    142  ........T.....G..T...C................A.....C............C..  83
13469178    130  ........T.....G..T...C................A.....C............C..  71
356482056   1             .....G......C..........T...........C...............  51
1872886402  38            .....T......A................A.....................  88
1862688548  88   .......CT.......TG..............T....CA.....C............C..  29
1860030493  21     .........A..G.....A...........C.....A.T.............T....T  78
1853495499  125  .......CT.....G......C.......C..C.....A.....C..............G  66
1846307874  87            .....T......A................A.....................  37
1842003873  38     .........A..G.....A...........C.....A.T.............T....T  95
1827536478  43     ......T..A..T......C..........A.....A.....C............C..  100
1818123694  14     ......T..A..T......C..........A.....A.....C............C..  71
1804021330  55     .........A..G.....A...........C.....A.T.............T....T  112
1798323043  58     ......T..A..T......C..........A.....A.....C............C..  115
1784250352  147  ....G..TT.....G......C..........C.....A...............T..C..  88
1758575771  43            .....T......A................A.....................  93
1747691341  120    .........C..G.....A...........C.....A.T.............T....T  63
1706689158  46     .........A..G.....A...........C.....A.T.............T....T  103
1686897105  118  .......CT.......TG..............T....CA.....C............C..  59
1681623716  138    ......T..A..T......C..........A.....A.....C............C..  81
1669406348  54     ......T..A..T......C..........A.....A.....C............C..  111
1669404121  54     ......T..A..T......C..........A.....A.....C............C..  111
1669399639  54     ......T..A..T......C..........A.....A.....C............C..  111
1661524405  147  .......CT.......TG..............T....CA.....C............C..  88
1646870285  136  .......CT.......TG..............T....CA.....C............C..  77
1616574266  19            .....T......A................A.....................  69
1582274650  5    ....G..TT.....G......C..........C.....A...............T..C..  64
1547352733  96   ........T....CG..T...C................A.....C............C..  37
1516687726  34     ......T..A..T......C..........A.....A.....C............C..  91
1499444269  123    .........A..G.....A...........C.....A.T.............T....T  66
1491409592  14   ....G..TT.....G......C..........C.....A...............T..C..  73
1481529395  7    ....G..TT.....G......C..........C.....A...............T..C..  66
1481528233  7    ....G..TT.....G......C..........C.....A...............T..C..  66
1470952862  134  ....G..TT.....G......C..........C.....A...............T..C..  75
1467342404  150  .......CT.......TG..............T....CA.....C............C..  91
1456877917  101  .......CT.....G......C.......C..C.....A.....C..............G  42
1422954923  128  .......CT.....G......C.......C..C.....A.....C..............G  69
1397701644  85            .....T......A................A.....................  135
1379969011  11   ....G..TT.....G......C..........C.....A...............T..C..  70
1378641413  32   .......CT.....G......C.......C..C.....A.....C..............G  91
1378052613  12            .....T......A................A.....................  62
1375911415  77     ......T..A..T......C..........A.....A.....C............C..  20
1355017643  81     ......T..A..T......C..........A.....A.....C............C..  24
1355000203  81     ......T..A..T......C..........A.....A.....C............C..  24
1355000199  81     ......T..A..T......C..........A.....A.....C............C..  24
1353124128  69     .........A..G.....A...........C.....A.T.............T....T  126
1338020395  108  .......CT.....G......C.......C..C.....A.....C..............G  49
1338018018  108  .......CT.....G......C.......C..C.....A.....C..............G  49
1321516014  76     .........A..G.....A...........C.....A.T.............T....T  133
1299771313  151  .......CT.....G......C.......C..C.....A.....C..............G  92
1295586563  110  ....G..TT.....G......C..........C.....A...............T..C..  51
1295584294  110  ....G..TT.....G......C..........C.....A...............T..C..  51
1290345786  12   ....G..TT.....G......C..........C.....A...............T..C..  71
1290344615  12   ....G..TT.....G......C..........C.....A...............T..C..  71
1268344670  121    .........A..G.....A...........C.....A.T.............T....T  64
1253169275  35            .....T......A................A.....................  85
1248552617  31   .......CT.......TG..............T....CA.....C............C..  90
1234899585  6    ....G..TT.....G......C..........C.....A...............T..C..  65
1231061860  107    ......T..A..T......C..........A.....A.....C............C..  50
1231059633  107    ......T..A..T......C..........A.....A.....C............C..  50
1231055151  107    ......T..A..T......C..........A.....A.....C............C..  50
1223179917  36   .......CT.......TG..............T....CA.....C............C..  95
1216595232  87            .....T......A................A.....................  37
1208525797  61   .......CT.......TG..............T....CA.....C............C..  120
1181921916  1      ......T..A..T......C..........A.....A.....C............C..  58
1178229778  139           .....T......A................A.....................  89
1165982280  89     .........A..G.....A...........C.....A.T.............T....T  32
1135985873  125  ....G..TT.....G......C..........C.....A...............T..C..  66
1097111252  12     .........A..G.....A...........C.....A.T.............T....T  69
1088808962  9      .........A..G.....A...........C.....A.T.............T....T  66
1081209862  127           .....T......A................A.....................  77
1078942898  102    ......T..A..T......C..........A.....A.....C............C..  45
1078343238  146    ......T..A..T......C..........A.....A.....C............C..  89
1039070377  138  ....G..TT.....G......C..........C.....A...............T..C..  79
1039061502  138  ....G..TT.....G......C..........C.....A...............T..C..  79
1019044956  57   .......CT.......TG..............T....CA.....C............C..  116
939169694   123    ......T..A..T......C..........A.....A.....C............C..  66
922621145   22     .........A..G.....A...........C.....A.T.............T....T  79
907061290   100  ....G..TT.....G......C..........C.....A...............T..C..  41
884342242   81     ......T..A..T......C..........A.....A.....C............C..  24
815481468   71          .........................C.....A.....C............CAG  123
800981121   19     .........A..G.....A...........C.....A.T.............T....T  76
800980185   19     .........A..G.....A...........C.....A.T.............T....T  76
779472923   52     ......T..A..T......C..........A.....A.....C............C..  109
755737628   53     ......T..A..T......C..........A.....A.....C............C..  110
751349731   37     ......T..A..T......C..........A.....A.....C............C..  94
744295024   78   .......CT.......TG..............T....CA.....C............C..  19
734898272   113    .........A..G.....A...........C.....A.T.............T....T  56
707547989   76     ......T..A..T......C..........A.....A.....C............C..  19
707330564   87     .........A..G.....A...........C.....A.T.............T....T  30
680264684   74   .......CT.......TG..............T....CA.....C............C..  133
647377524   148    ......T..A..T......C..........A.....A.....C............C..  91
644129158   69            .....T......A................A.....................  19
640222934   41   .......CT.......TG..............T....CA.....C............C..  100
622066182   99   ........T.....G..T...C...........C....A.....C............C..  40
598629584   81     .........A..G.....A...........C.....A.T.............T....T  24
596019257   128    ......T..A..T......C..........A.....A.....C............C..  71
596018487   128    ......T..A..T......C..........A.....A.....C............C..  71
585718553   5    .......CT.....G......C.......C..C.....A.....C..............G  64
549508084   150  .......CT.......TG..............T....CA.....C............C..  91
548537462   131    .........A..G.....A...........C.....A.T.............T....T  74
530964668   105  ....G..TT.....G......C..........C.....A...............T..C..  46
515970982   90     .........A..G.....A...........C.....A.T.............T....T  33
514747127   82     .........A..G.....A...........C.....A.T.............T....T  25
490558465   100  ........T.....G..T...C................A.....C............C..  41
488586986   47   .......CT.......TG..............T....CA.....C............C..  106
485090791   136    ......T..A..T......C..........A.....A.....C............C..  79
468803205   42   ........T.....G..T...C................A.....C......C.....C..  101
458401638   10   ....G..TT.....G......C..........C.....A...............T..C..  69
455429146   16   .......CT.....G......C.......C..C.....A.....C..............G  75
443760943   134    .........A..G.....A...........C.....A.T.............T....T  77
436478354   107  .......CT.......TG..............T....CA.....C............C..  48
433725960   84            .....T......A................A.....................  34
427590442   79            .....T......A................A.....................  129
420615764   128    ......T..A..T......C..........A.....A.....C............C..  71
417881330   116  .......CT.....G......C.......C..C.....A.....C..............G  57
408780490   91   ....G..TT.....G......C..........C.....A...............T..C..  32
403197494   10   .......CT.....G......C.......C..C.....A.....C..............G  69
385773720   38   .......CT.......TG..............T....CA.....C............C..  97
357500969   99   ....G..TT.....G......C..........C.....A...............T..C..  40
329123704   16     ......T..A..T......C..........A.....A.....C............C..  73
325954649   65            .....T......A................A.....................  15
324091914   39     ......T..A..T......C..........A.....A.....C............C..  96
323316052   140  ....G..TT.....G......C..........C.....A...............T..C..  81
315166208   12   ....G..TT.....G......C..........C.....A...............T..C..  71
307441167   124  ....G..TT.....G......C..........C.....A...............T..C..  65
299409417   91     .........A..G.....A...........C.....A.T.............T....T  34
286873025   126    ......T..A..T......C..........A.....A.....C............C..  69
286247484   37     ......T..A..T......C..........A.....A.....C............C..  94
286212071   37     ......T..A..T......C..........A.....A.....C............C..  94
272218023   127  .......CT.....G......C.......C..C.....A.....C..............G  68
264585007   17            .....T......A................A.....................  67
236843703   55   .......CT.....G......C.......C..C.....A.....C..............G  114
236832475   55   .......CT.....G......C.......C..C.....A.....C..............G  114
222300433   102           .....T......A................A.....................  52
219882050   142    .........A..G.....A...........C.....A.T.............T....T  85
215106141   141    .........A..G.....A...........C.....A.T.............T....T  84
195289163   102           .....T......A................A.....................  52
194925652   146  .......CT.....G......C.......C..C.....A.....C..............G  87
194655972   120  .......CT.....G......C.......C..C.....A.....C..............G  61
188036338   128    ......T..A..T......C..........A.....A.....C............C..  71
170787917   79   .......CT.....G......C.......C..C.....A.....C..............G  20
158024238   72     .........A..G.....A...........C.....A.T.............T....T  129
157361567   14     .........A..G.....A...........C.....A.T.............T....T  71
153692779   131  .......CT.....G......C.......C..C.....A.....C..............G  72
134087344   11   ....G..TT.....G......C..........C.....A...............T..C..  70
130509478   145  .......CT.....G......C.......C..C.....A.....C..............G  86
101667650   148  ....G..TT.....G......C..........C.....A...............T..C..  89
100340052   138  .......CT.....G......C.......C..C.....A.....C..............G  79
91498178    87   ....G..TT.....G......C..........C.....A...............T..C..  28
82017303    106  ....G..TT.....G......C..........C.....A...............T..C..  47
76716282    62     ......T..A..T......C..........A.....A.....C............C..  119
76698842    62     ......T..A..T......C..........A.....A.....C............C..  119
76698838    62     ......T..A..T......C..........A.....A.....C............C..  119
74822767    129    .........A..G.....A...........C.....A.T.............T....T  72
63657079    14   ....G..TT.....G......C..........C.....A...............T..C..  73
59719034    32   .......CT.....G......C.......C..C.....A.....C..............G  91
59716657    32   .......CT.....G......C.......C..C.....A.....C..............G  91
53479003    108  .......CT.....G......C.......C..C.....A.....C..............G  49
43214653    121    .........A..G.....A...........C.....A.T.............T....T  64
12596128    13     .........A..G.....A...........C.....A.T.............T....T  70
7836182     100    .........A..G.....A...........C.....A.T.............T....T  43
1441797723  151   ......CT.......TG..............T....CA.....C............C..  93
1293280402  1     ...G..TT.....G......C..........C.....A...............T..C..  59
1229672057  1       .....T.....G..T...C................A.....C............C..  57
1176059501  76   ....G..TT.....G......C..........C.....A...............T..C..  17
1152954856  133  .......C......G.........T.......C...TGA.....C..............C  74
1052280931  1       .....T.....G..T...C................A.....C............C..  57
938535488   18            .....T......A................A.....................  68
612092899   1       .....T..A..T......C..........A.....A.....C............C..  57
547729559   74     ......T..A..T......C..........A.....A.....C............C..  17
525184645   64            .....T......A................A.....................  14
265848717   88            .....T......A................A.....................  138
1875290558  102    .....CA.....G..A...C..........T.....A.....C..........C....  45
1875206146  74    ......CC.G...T.T...............T...........C...............  132
1869472680  77            .......................C.....A.....C............CAG  127
1864516748  64            .....G......C..............G.A.....C...............  114
1860103685  145   ......CC.G...T.T...............T...........C...............  87
1857351694  109    ......T..A..T......C..........A....CA.....C............C..  52
1852337243  70            .......................C.....A.....C............CAG  120
1852179768  43            ..A....................T.....T.....C............C..  93
1832678561  115    ......T.CA..T......C..........A.....A.....C............C..  58
1824630509  98            .....G.TG.......T............A.....C............C..  48
1822330803  44            .......................C.....A.....C............CAG  94
1819492457  74            ..A....................T.....T.....C............C..  24
1798323042  58     ......T..C..T......C..........A.....A.....C............C..  115
1796773259  100    .....CT.....G.................C.....A.....C...............  43
1796595416  96            .....G.TG.......T............A.....C............C..  46
1792527489  84   .......CC.....G......C..........C...........C............-..  26
1792525451  84   .......CC.....G......C..........C...........C............-..  26
1779238419  84    ......CC.G...T.T...............T...........C...............  26
1761495453  148           .....G.TG.......T............A.....C............C..  98
1758906742  146           .....G.TG.......T............A.....C............C..  96
1758574849  43            .....T...C..A................A.....................  93
1750659765  3             ..A....................T.....T.....C............C..  53
1749679276  126           .....G.TG.......T............A.....C............C..  76
1749097271  102           .....G.TG.......T............A.....C............C..  52
1743564385  118           .....G.TG.......T............A.....C............C..  68
1741868926  3             .....G......C..............G.A.....C...............  53
1720360441  132           ..A....................T.....T.....C............C..  82
1716350091  117    .....CT.....G.................C.....A.....C...............  60
1715278389  39            .....G.TG.......T............A.....C............C..  89
1711725889  8             .....G......C..........C.....A...............T..C..  58
1711705599  57     .....CT.....G.................C.....A.....C...............  114
1704940049  36            ..A....................T.....T.....C............C..  86
1696019671  56            ..A....................T.....T.....C............C..  106

Query_2     61   AGTAACTGGGATTACAG  77
387922535   45   ....G............  29
1793270661  52   ....G....A.......  36
1783049411  35   ....G....A.......  19
1734056716  66   ....G....A.......  82
1732322973  73   ....G....A.......  89
1704567573  89   ....G....A.......  73
1702532580  17   ....G....A.......  1
1685898609  127  ....G....A.......  143
1582919662  69   ....G....A.......  53
1582918538  69   ....G....A.......  53
1547348365  36   ....G....A.......  20
1316697864  63   ....G....A.......  79
1266223085  75   ....G....A.......  91
1258702172  63   ....G....A.......  79
1247554121  39   ....G....A.......  23
1189093093  65   ....G....A.......  81
1117478928  101  ....G....A.......  117
1117321127  136  ....G...........   151
1109008245  116  ....G....A.......  132
1109003877  116  ....G....A.......  132
1091076183  90   ....G....A.......  106
965987755   121  ....G....A.......  137
965985515   121  ....G....A.......  137
835481964   64   ....G....A.......  48
835479724   64   ....G....A.......  48
759205463   66   ....G....A.......  50
727019814   67   ....G....A.......  51
668318806   85   ....G....A.......  101
622069210   39   ....G....A.......  23
576826995   69   ....G....A.......  53
532706803   109  ....G....A.......  125
475698506   84   ....G....A.......  68
472368997   70   ....G....A.......  54
389994643   76   ....G....A.......  60
376606883   90   ....G....A.......  74
309974431   90   ....G....A.......  74
264777592   17   ....G....A.......  1
263257081   69   ....G....A.......  85
235953114   83   ....G....A.......  99
202217234   82   ....G....A.......  66
184730871   67   ....G....A.......  83
137046105   123  ....G....A.......  139
131077781   86   ....G....A.......  70
91512689    93   ....G....A.......  109
81611105    103  ....G....A.......  119
38396503    82   ....G....A.......  66
13469178    70   ....G....A.......  54
356482056   52   ..CC.............  68
1872886402  89   ...TG.........     102
1862688548  28   ...............    14
1860030493  79   ....G............  95
1853495499  65   ....G............  49
1846307874  36   ...TG.........     23
1842003873  96   ....G............  112
1827536478  101  ....G............  117
1818123694  72   ....G............  88
1804021330  113  ....G............  129
1798323043  116  ....G............  132
1784250352  87   ....G............  71
1758575771  94   ...TG.........     107
1747691341  62   ....G............  46
1706689158  104  ....G............  120
1686897105  58   ...............    44
1681623716  80   ....G............  64
1669406348  112  ....G............  128
1669404121  112  ....G............  128
1669399639  112  ....G............  128
1661524405  87   ...............    73
1646870285  76   ...............    62
1616574266  70   ...TG.........     83
1582274650  65   ....G............  81
1547352733  36   ....G....A.......  20
1516687726  92   ....G............  108
1499444269  65   ....G............  49
1491409592  74   ....G............  90
1481529395  67   ....G............  83
1481528233  67   ....G............  83
1470952862  74   ....G............  58
1467342404  90   ...............    76
1456877917  41   ....G............  25
1422954923  68   ....G............  52
1397701644  136  ...TG.........     149
1379969011  71   ....G............  87
1378641413  92   ....G............  108
1378052613  63   ...TG.........     76
1375911415  19   ....G............  3
1355017643  23   ....G............  7
1355000203  23   ....G............  7
1355000199  23   ....G............  7
1353124128  127  ....G............  143
1338020395  48   ....G............  32
1338018018  48   ....G............  32
1321516014  134  ....G............  150
1299771313  91   ....G............  75
1295586563  50   ....G............  34
1295584294  50   ....G............  34
1290345786  72   ....G............  88
1290344615  72   ....G............  88
1268344670  63   ....G............  47
1253169275  86   ...TG.........     99
1248552617  91   ...............    105
1234899585  66   ....G............  82
1231061860  49   ....G............  33
1231059633  49   ....G............  33
1231055151  49   ....G............  33
1223179917  96   ...............    110
1216595232  36   ...TG.........     23
1208525797  121  ...............    135
1181921916  59   ....G............  75
1178229778  88   ...TG.........     75
1165982280  31   ....G............  15
1135985873  65   ....G............  49
1097111252  70   ....G............  86
1088808962  67   ....G............  83
1081209862  76   ...TG.........     63
1078942898  44   ....G............  28
1078343238  88   ....G............  72
1039070377  78   ....G............  62
1039061502  78   ....G............  62
1019044956  117  ...............    131
939169694   65   ....G............  49
922621145   80   ....G............  96
907061290   40   ....G............  24
884342242   23   ....G............  7
815481468   124  ....G............  140
800981121   77   ....G............  93
800980185   77   ....G............  93
779472923   110  ....G............  126
755737628   111  ....G............  127
751349731   95   ....G............  111
744295024   18   ...............    4
734898272   55   ....G............  39
707547989   18   ....G............  2
707330564   29   ....G............  13
680264684   134  ...............    148
647377524   90   ....G............  74
644129158   18   ...TG.........     5
640222934   101  ...............    115
622066182   39   ....G....A.......  23
598629584   23   ....G............  7
596019257   70   ....G............  54
596018487   70   ....G............  54
585718553   65   ....G............  81
549508084   90   ...............    76
548537462   73   ....G............  57
530964668   45   ....G............  29
515970982   32   ....G............  16
514747127   24   ....G............  8
490558465   40   ...CG....A.......  24
488586986   107  ...............    121
485090791   78   ....G............  62
468803205   102  ....G....A.......  118
458401638   70   ....G............  86
455429146   76   ....G............  92
443760943   76   ....G............  60
436478354   47   ...............    33
433725960   33   ...TG.........     20
427590442   130  ...TG.........     143
420615764   70   ....G............  54
417881330   56   ....G............  40
408780490   31   ....G............  15
403197494   70   ....G............  86
385773720   98   ...............    112
357500969   39   ....G............  23
329123704   74   ....G............  90
325954649   14   ...TG.........     1
324091914   97   ....G............  113
323316052   80   ....G............  64
315166208   72   ....G............  88
307441167   64   ....G............  48
299409417   33   ....G............  17
286873025   68   ....G............  52
286247484   95   ....G............  111
286212071   95   ....G............  111
272218023   67   ....G............  51
264585007   68   ...TG.........     81
236843703   115  ....G............  131
236832475   115  ....G............  131
222300433   51   ...TG.........     38
219882050   84   ....G............  68
215106141   83   ....G............  67
195289163   51   ...TG.........     38
194925652   86   ....G............  70
194655972   60   ....G............  44
188036338   70   ....G............  54
170787917   19   ....G............  3
158024238   130  ....G............  146
157361567   72   ....G............  88
153692779   71   ....G............  55
134087344   71   ....G............  87
130509478   85   ....G............  69
101667650   88   ....G............  72
100340052   78   ....G............  62
91498178    27   ....G............  11
82017303    46   ....G............  30
76716282    120  ....G............  136
76698842    120  ....G............  136
76698838    120  ....G............  136
74822767    71   ....G............  55
63657079    74   ....G............  90
59719034    92   ....G............  108
59716657    92   ....G............  108
53479003    48   ....G............  32
43214653    63   ....G............  47
12596128    71   ....G............  87
7836182     42   ....G............  26
1441797723  92   ...............    78
1293280402  60   ....G............  76
1229672057  58   ....G....A.......  74
1176059501  16   ....G...........   1
1152954856  73   .................  56
                      \           
                      |           
                      G
1052280931  58   ....G....A.......  74
938535488   69   ...TG........      81
612092899   58   ....G............  74
547729559   16   ....G...........   1
525184645   13   ...TG........      1
265848717   139  ...TG........      151
1875290558  44   ...C.............  28
1875206146  133  .A..G....A......   148
1869472680  128  ....G............  144
1864516748  115  ....G.......C....  131
1860103685  86   .A..G....A......   71
1857351694  51   ....G............  35
1852337243  121  ....G............  137
1852179768  94   ..G...........     107
1832678561  57   ....G............  41
1824630509  47   .................  31
1822330803  95   ....G............  111
1819492457  23   ..G...........     10
1798323042  116  ...CG............  132
1796773259  42   ..C.G..A......T..  26
1796595416  45   .................  29
1792527489  25   .A.CG............  9
1792525451  25   .A.CG............  9
1779238419  25   .A..G....A......   10
1761495453  97   .................  81
1758906742  95   .................  79
1758574849  94   ...TG.........     107
1750659765  54   ..G...........     67
1749679276  75   .................  59
1749097271  51   .................  35
1743564385  67   .................  51
1741868926  54   ....G.......C....  70
1720360441  81   ..G...........     68
1716350091  59   ..C.G..A......T..  43
1715278389  90   .................  106
1711725889  59   ....G............  75
1711705599  115  ..C.G..A......T..  131
1704940049  87   ..G...........     100
1696019671  107  ..G...........     120


Lambda      K        H
   0.634    0.408    0.912 

Gapped
Lambda      K        H
   0.625    0.410    0.780 

Effective search space used: 9138708001248


Query= EXON3

Length=100


***** No hits found *****


Lambda      K        H
   0.634    0.408    0.912 

Gapped
Lambda      K        H
   0.625    0.410    0.780 

Effective search space used: 14143238573360


Query= EXON4

Length=149
                                                                      Score     E
Sequences producing significant alignments:                          (Bits)  Value

  SRR8263912.132080970 132080970/2                                    53.6    0.002


Query_4    24   TACCAGATGGCGCTGGAGCAGCTGCACAACCACCCCGAGGCGCTGGAAGCACTGGGCGCG  83
498613792  44   ..T..A......T.............T.GT.....T...ATA.......GT.....TAGT  105
                                                                 \          
                                                                 |          
                                                                GT

Query_4    84   CCCCTCCAGGTGCACCACCTGCCGGTGCTCAGCAGGGAC  122
498613792  106  G.T.....T..T...T....C...CC..C.......C..  144


Lambda      K        H
   0.634    0.408    0.912 

Gapped
Lambda      K        H
   0.625    0.410    0.780 

Effective search space used: 24375515286580


Query= EXON5

Length=77


***** No hits found *****


Lambda      K        H
   0.634    0.408    0.912 

Gapped
Lambda      K        H
   0.625    0.410    0.780 

Effective search space used: 9138708001248


Query= EXON6

Length=156
                                                                      Score     E
Sequences producing significant alignments:                          (Bits)  Value

  SRR8263912.52760616 52760616/1                                      53.6    0.002
  SRR8263912.23479020 23479020/1                                      53.6    0.002
  SRR8263911.369743008 369743008/2                                    53.6    0.002
  SRR8263911.369743008 369743008/1                                    53.6    0.002
  SRR8263911.365407591 365407591/1                                    53.6    0.002
  SRR8263911.365313251 365313251/1                                    53.6    0.002
  SRR8263911.351236164 351236164/1                                    53.6    0.002
  SRR8263911.197985467 197985467/1                                    53.6    0.002
  SRR8263913.48499668 48499668/2                                      53.6    0.002
  SRR8263913.51164358 51164358/1                                      53.6    0.002
  SRR8263911.168927155 168927155/1                                    53.6    0.002
  SRR8263912.316643268 316643268/2                                    53.6    0.002
  SRR8263912.289239379 289239379/2                                    53.6    0.002
  SRR8263911.155486051 155486051/1                                    53.6    0.002
  SRR8263912.173509657 173509657/2                                    53.6    0.002
  SRR8263912.146980425 146980425/2                                    53.6    0.002
  SRR8263912.124073681 124073681/2                                    53.6    0.002
  SRR8263912.120370693 120370693/2                                    53.6    0.002
  SRR8263912.208422807 208422807/1                                    53.6    0.002


Query_6     1    GTGGAACCTTCAGGAGGTCGTCCTGGAGCTCAGCGATGGGCAGCGGATCCCTGTGTT  57
1769406464  147  ....C.A...........T...T.....TC..AG.........AA...T........  91
1740124868  50   ....C.A...........T...T.....TC..AG.........AA...T........  106
1648044368  95   ....C.A...........T...T.....GC..AG.........AA...T........  151
1209699880  78   ....C.A...........T...T.....TC..AG.........AA...T........  22
1205364463  139  ....C.A...........T...T.....TC..AG.........AA...T........  83
1205270123  139  ....C.A...........T...T.....TC..AG.........AA...T........  83
1191193036  90   ....C.A...........T...T.....TC..AG.........AA...T........  146
1037942339  39   ....C.A...........T...T.....TC..AG.........AA...T........  95
955728604   68   ....C.A...........T...T.....TC..AG.........AA...T........  124
827887503   9    ....C.A...........T...T.....TC..AG.........AA...T........  65
789246756   78   ....C.A...........T...T.....TC..AG.........AA...T........  134
703756120   15   ....C.A...........T...T.....TC..AG.........AA...T........  71
666062216   106  ....C.A...........T...T.....TC..AG.........AA...T........  50
569354222   83   ....C.A...........T...T.....TC..AG.........AA...T........  27
540042479   137  ....C.A...........T...T.....TC..AG.........AA...T........  81
513513247   96   ....C.A...........T...T.....TC..AG.........AA...T........  40
490606503   73   ....C.A...........T...T.....TC..AG.........AA...T........  129
486903515   57   ....C.A...........T...T.....TC..AG.........AA...T........  113
164765306   7    ....C.A...........T...T.....TC..AG.........AA...T........  63


Lambda      K        H
   0.634    0.408    0.912 

Gapped
Lambda      K        H
   0.625    0.410    0.780 

Effective search space used: 25885502959200


  Database: SRR8263911_12_13.fa
    Posted date:  Dec 18, 2020  9:22 PM
  Number of letters in database: 283,239,923,684
  Number of sequences in database:  1,875,761,084


Matrix: blastn matrix 2 -3
Gap Penalties: Existence: 5, Extension: 2
##blastn_Urocitellus_parryii_DNA_SRR8263911_12_13.fa_COA1.damara_molrat_130.fa.out
##raw-read=SRR8263911_12_13.fa
##query=COA1.damara_molrat_130.fa

BLASTN 2.6.0+


Reference: Stephen F. Altschul, Thomas L. Madden, Alejandro A.
Schaffer, Jinghui Zhang, Zheng Zhang, Webb Miller, and David J.
Lipman (1997), "Gapped BLAST and PSI-BLAST: a new generation of
protein database search programs", Nucleic Acids Res. 25:3389-3402.


Database: SRR8263911_12_13.fa
           1,875,761,084 sequences; 283,239,923,684 total letters


Query= EXON1

Length=85


***** No hits found *****


Lambda      K        H
   0.634    0.408    0.912 

Gapped
Lambda      K        H
   0.625    0.410    0.780 

Effective search space used: 10879414287200


Query= EXON2

Length=149


***** No hits found *****


Lambda      K        H
   0.634    0.408    0.912 

Gapped
Lambda      K        H
   0.625    0.410    0.780 

Effective search space used: 24375515286580


Query= EXON3

Length=77


***** No hits found *****


Lambda      K        H
   0.634    0.408    0.912 

Gapped
Lambda      K        H
   0.625    0.410    0.780 

Effective search space used: 9138708001248


Query= EXON4

Length=82
                                                                      Score     E
Sequences producing significant alignments:                          (Bits)  Value

  SRR8263911.369743008 369743008/1                                    64.4    4e-07
  SRR8263912.52760616 52760616/1                                      62.6    1e-06
  SRR8263912.23479020 23479020/1                                      62.6    1e-06
  SRR8263911.369743008 369743008/2                                    62.6    1e-06
  SRR8263911.365407591 365407591/1                                    62.6    1e-06
  SRR8263911.365313251 365313251/1                                    62.6    1e-06
  SRR8263911.351236164 351236164/1                                    62.6    1e-06
  SRR8263911.197985467 197985467/1                                    62.6    1e-06
  SRR8263913.48499668 48499668/2                                      62.6    1e-06
  SRR8263913.51164358 51164358/1                                      62.6    1e-06
  SRR8263911.168927155 168927155/1                                    62.6    1e-06
  SRR8263912.316643268 316643268/2                                    62.6    1e-06
  SRR8263912.289239379 289239379/2                                    62.6    1e-06
  SRR8263911.155486051 155486051/1                                    62.6    1e-06
  SRR8263912.173509657 173509657/2                                    62.6    1e-06
  SRR8263912.146980425 146980425/2                                    62.6    1e-06
  SRR8263912.124073681 124073681/2                                    62.6    1e-06
  SRR8263912.120370693 120370693/2                                    62.6    1e-06
  SRR8263912.208422807 208422807/1                                    62.6    1e-06
  SRR8263912.117511398 117511398/1                                    59.0    2e-05
  SRR8263912.72771708 72771708/1                                      59.0    2e-05
  SRR8263912.39758263 39758263/1                                      59.0    2e-05
  SRR8263912.23659825 23659825/1                                      59.0    2e-05
  SRR8263912.3238358 3238358/1                                        59.0    2e-05
  SRR8263911.424063867 424063867/2                                    59.0    2e-05
  SRR8263911.365407591 365407591/2                                    59.0    2e-05
  SRR8263911.365313251 365313251/2                                    59.0    2e-05
  SRR8263911.351236164 351236164/2                                    59.0    2e-05
  SRR8263911.340134569 340134569/2                                    59.0    2e-05
  SRR8263911.298663927 298663927/2                                    59.0    2e-05
  SRR8263911.296935370 296935370/2                                    59.0    2e-05
  SRR8263911.71845365 71845365/2                                      59.0    2e-05
  SRR8263911.51639473 51639473/2                                      59.0    2e-05
  SRR8263911.11541835 11541835/2                                      59.0    2e-05
  SRR8263911.5776167 5776167/2                                        59.0    2e-05
  SRR8263911.328954199 328954199/1                                    59.0    2e-05
  SRR8263912.364982505 364982505/2                                    59.0    2e-05
  SRR8263912.210799610 210799610/2                                    59.0    2e-05
  SRR8263912.210797611 210797611/2                                    59.0    2e-05
  SRR8263912.210797610 210797610/2                                    59.0    2e-05
  SRR8263912.148221669 148221669/2                                    59.0    2e-05
  SRR8263912.28570258 28570258/2                                      59.0    2e-05
  SRR8263912.353137928 353137928/1                                    59.0    2e-05
  SRR8263912.344919481 344919481/1                                    59.0    2e-05
  SRR8263912.316099487 316099487/1                                    59.0    2e-05
  SRR8263912.284037093 284037093/1                                    59.0    2e-05
  SRR8263912.205931297 205931297/1                                    59.0    2e-05
  SRR8263911.51639473 51639473/1                                      59.0    2e-05
  SRR8263911.41217010 41217010/1                                      59.0    2e-05
  SRR8263911.11541835 11541835/1                                      59.0    2e-05
  SRR8263912.261356228 261356228/1                                    57.2    6e-05
  SRR8263911.343991969 343991969/1                                    55.4    2e-04
  SRR8263911.298663927 298663927/1                                    55.4    2e-04
  SRR8263912.94182808 94182808/1                                      53.6    8e-04
  SRR8263911.265814344 265814344/1                                    53.6    8e-04
  SRR8263912.303950472 303950472/2                                    53.6    8e-04
  SRR8263912.95847929 95847929/1                                      50.0    0.009
  SRR8263911.346205643 346205643/2                                    50.0    0.009
  SRR8263911.296935370 296935370/1                                    50.0    0.009
  SRR8263912.256789753 256789753/2                                    50.0    0.009
  SRR8263912.7593711 7593711/2                                        50.0    0.009


Query_4     1    GTGGCACCTTCAGGAGGTCATCCTGAAGCTCCAGGATGGGCAGCAGATTCCTGTGTTCAG  60
1209699880  78   ......A...........TG..T..G..TC.A...........A.............TG.  19
1769406464  147  ......A...........TG..T..G..TC.A...........A.............     91
1740124868  50   ......A...........TG..T..G..TC.A...........A.............     106
1648044368  95   ......A...........TG..T..G..GC.A...........A.............     151
1205364463  139  ......A...........TG..T..G..TC.A...........A.............     83
1205270123  139  ......A...........TG..T..G..TC.A...........A.............     83
1191193036  90   ......A...........TG..T..G..TC.A...........A.............     146
1037942339  39   ......A...........TG..T..G..TC.A...........A.............     95
955728604   68   ......A...........TG..T..G..TC.A...........A.............     124
827887503   9    ......A...........TG..T..G..TC.A...........A.............     65
789246756   78   ......A...........TG..T..G..TC.A...........A.............     134
703756120   15   ......A...........TG..T..G..TC.A...........A.............     71
666062216   106  ......A...........TG..T..G..TC.A...........A.............     50
569354222   83   ......A...........TG..T..G..TC.A...........A.............     27
540042479   137  ......A...........TG..T..G..TC.A...........A.............     81
513513247   96   ......A...........TG..T..G..TC.A...........A.............     40
490606503   73   ......A...........TG..T..G..TC.A...........A.............     129
486903515   57   ......A...........TG..T..G..TC.A...........A.............     113
164765306   7    ......A...........TG..T..G..TC.A...........A.............     63
1834157246  80   ......A...........TG..T..G..TC.A....C......A.............     24
1789417556  102  ......A...........TG..T..G..TC.A....C......A.............     46
1756404111  28   ......A...........TG..T..G..TC.A...........A.T...........     84
1740305673  70   ......A...........TG..T..G..TC.A....C......A.............     14
1719884206  77   ......A...........TG..T..G..TC.A....C......A.............     133
1702365227  29   ......A...........TG..T..G..TC.A....C......A.............     85
1643708951  97   ......A...........TG..T..G..TC.A...........A...........       151
1643614611  97   ......A...........TG..T..G..GC.A...........A...........       151
1629537524  138    ....A...........TG..T..G..TC.A...........A.............     84
1618435929  25   ......A...........TG..T..G..TC.A....C......A.............     81
1576965287  106  ......A...........TG..T..G..TC.A....C......A.............     50
1575236730  15   ......A...........TG..T..G..TC.A....C......A.............     71
1350146725  36   ......A...........TG..T..G..TC.A....C......A.............     92
1329940833  100  ......A...........TG..T..G..TC.A....C......A.............     44
1289843195  1    ......A...........TG..T..G..TC.A....C......A.............     57
1284077527  91   ......A...........TG..T..G..TC.A....C......A.............     35
1168911071  48   ......A...........TG..T..G..TC.A....C......A.............     104
752095357   64   ......A...........TG..T..G..TC.A...........A........A....     8
587622447   46   ......A...........TG..T..G..TC.A....C......A.............     102
587620448   46   ......A...........TG..T..G..TC.A....C......A.............     102
587620447   46   ......A...........TG..T..G..TC.A....C......A.............     102
514754491   16   ......A...........TG..T..G..TC.A....C......A.............     72
384813065   66   ......A...........TG..T..G..TC.A....C......A.............     10
319770442   24   ......A...........TG..T..G..TC.A....C......A.............     80
311551995   1    ......A...........TG..T..G..TC.A....C......A.............     57
282732001   113  ......A...........TG..T..G..TC.A....G......A.............TG.  54
250669607   94   ......A...........TG..T..G..TC.A....C......A.............     38
162273796   140  ......A...........TG..T..G..TC.A....C......A.............     84
51639472    86   ......A...........TG..T..G..TC.A....C......A.............     142
41217009    77   ......A...........TG..T..G..TC.A....C......A.............     21
11541834    141  ......A...........TG..T..G..TC.A....C......A.............     85
217698727   1     .....A...........TG..T..G..TC.A....C......A.............     56
1183948841  99   ......A...........TG..T..G..TC.A...........A.........         151
1138620799  97   ......A...........TG..T..G..TC.A....C......A...........       151
1810828656  9    ......A...........TG..T..G..TC.A....C......A....G........     65
1105771216  54   ......A...........TG..T..G..TC.A....C......A..........        1
691063324   48   ......A...........TG..TG.G..TC.A...........A...G.........     104
1812493777  151         ...........TG..T..G..TC.A....C......A.............     102
1624507003  3           ...........TG..T..G..TC.A....C......A.............     52
1136892242  149         ...........TG..T..G..TC.A....C......A.............     100
633612590   123  ......AT..G.......TG..T..G..TC.A...........A.......G.....     67
363836518   65   .....CA......T....GG..T..G..TC.A...........A..C..........     121

Query_4     61   GCGCAGTGAG  70
1209699880  18   .GT...A...  9
282732001   53   .GT...A...  44


Lambda      K        H
   0.634    0.408    0.912 

Gapped
Lambda      K        H
   0.625    0.410    0.780 

Effective search space used: 10226649429968


  Database: SRR8263911_12_13.fa
    Posted date:  Dec 18, 2020  9:22 PM
  Number of letters in database: 283,239,923,684
  Number of sequences in database:  1,875,761,084


Matrix: blastn matrix 2 -3
Gap Penalties: Existence: 5, Extension: 2
##blastn_Urocitellus_parryii_DNA_SRR8263911_12_13.fa_COA1.damara_molrat_141.fa.out
##raw-read=SRR8263911_12_13.fa
##query=COA1.damara_molrat_141.fa

BLASTN 2.6.0+


Reference: Stephen F. Altschul, Thomas L. Madden, Alejandro A.
Schaffer, Jinghui Zhang, Zheng Zhang, Webb Miller, and David J.
Lipman (1997), "Gapped BLAST and PSI-BLAST: a new generation of
protein database search programs", Nucleic Acids Res. 25:3389-3402.


Database: SRR8263911_12_13.fa
           1,875,761,084 sequences; 283,239,923,684 total letters


Query= EXON1

Length=18


***** No hits found *****


Lambda      K        H
   0.634    0.408    0.912 

Gapped
Lambda      K        H
   0.625    0.410    0.780 

Effective search space used: 765310522272


Query= EXON2

Length=100


***** No hits found *****


Lambda      K        H
   0.634    0.408    0.912 

Gapped
Lambda      K        H
   0.625    0.410    0.780 

Effective search space used: 14143238573360


Query= EXON3

Length=149


***** No hits found *****


Lambda      K        H
   0.634    0.408    0.912 

Gapped
Lambda      K        H
   0.625    0.410    0.780 

Effective search space used: 24375515286580


Query= EXON4

Length=77


***** No hits found *****


Lambda      K        H
   0.634    0.408    0.912 

Gapped
Lambda      K        H
   0.625    0.410    0.780 

Effective search space used: 9138708001248


Query= EXON5

Length=82
                                                                      Score     E
Sequences producing significant alignments:                          (Bits)  Value

  SRR8263911.369743008 369743008/1                                    64.4    4e-07
  SRR8263912.52760616 52760616/1                                      62.6    1e-06
  SRR8263912.23479020 23479020/1                                      62.6    1e-06
  SRR8263911.369743008 369743008/2                                    62.6    1e-06
  SRR8263911.365407591 365407591/1                                    62.6    1e-06
  SRR8263911.365313251 365313251/1                                    62.6    1e-06
  SRR8263911.351236164 351236164/1                                    62.6    1e-06
  SRR8263911.197985467 197985467/1                                    62.6    1e-06
  SRR8263913.48499668 48499668/2                                      62.6    1e-06
  SRR8263913.51164358 51164358/1                                      62.6    1e-06
  SRR8263911.168927155 168927155/1                                    62.6    1e-06
  SRR8263912.316643268 316643268/2                                    62.6    1e-06
  SRR8263912.289239379 289239379/2                                    62.6    1e-06
  SRR8263911.155486051 155486051/1                                    62.6    1e-06
  SRR8263912.173509657 173509657/2                                    62.6    1e-06
  SRR8263912.146980425 146980425/2                                    62.6    1e-06
  SRR8263912.124073681 124073681/2                                    62.6    1e-06
  SRR8263912.120370693 120370693/2                                    62.6    1e-06
  SRR8263912.208422807 208422807/1                                    62.6    1e-06
  SRR8263912.117511398 117511398/1                                    59.0    2e-05
  SRR8263912.72771708 72771708/1                                      59.0    2e-05
  SRR8263912.39758263 39758263/1                                      59.0    2e-05
  SRR8263912.23659825 23659825/1                                      59.0    2e-05
  SRR8263912.3238358 3238358/1                                        59.0    2e-05
  SRR8263911.424063867 424063867/2                                    59.0    2e-05
  SRR8263911.365407591 365407591/2                                    59.0    2e-05
  SRR8263911.365313251 365313251/2                                    59.0    2e-05
  SRR8263911.351236164 351236164/2                                    59.0    2e-05
  SRR8263911.340134569 340134569/2                                    59.0    2e-05
  SRR8263911.298663927 298663927/2                                    59.0    2e-05
  SRR8263911.296935370 296935370/2                                    59.0    2e-05
  SRR8263911.71845365 71845365/2                                      59.0    2e-05
  SRR8263911.51639473 51639473/2                                      59.0    2e-05
  SRR8263911.11541835 11541835/2                                      59.0    2e-05
  SRR8263911.5776167 5776167/2                                        59.0    2e-05
  SRR8263911.328954199 328954199/1                                    59.0    2e-05
  SRR8263912.364982505 364982505/2                                    59.0    2e-05
  SRR8263912.210799610 210799610/2                                    59.0    2e-05
  SRR8263912.210797611 210797611/2                                    59.0    2e-05
  SRR8263912.210797610 210797610/2                                    59.0    2e-05
  SRR8263912.148221669 148221669/2                                    59.0    2e-05
  SRR8263912.28570258 28570258/2                                      59.0    2e-05
  SRR8263912.353137928 353137928/1                                    59.0    2e-05
  SRR8263912.344919481 344919481/1                                    59.0    2e-05
  SRR8263912.316099487 316099487/1                                    59.0    2e-05
  SRR8263912.284037093 284037093/1                                    59.0    2e-05
  SRR8263912.205931297 205931297/1                                    59.0    2e-05
  SRR8263911.51639473 51639473/1                                      59.0    2e-05
  SRR8263911.41217010 41217010/1                                      59.0    2e-05
  SRR8263911.11541835 11541835/1                                      59.0    2e-05
  SRR8263912.261356228 261356228/1                                    57.2    6e-05
  SRR8263911.343991969 343991969/1                                    55.4    2e-04
  SRR8263911.298663927 298663927/1                                    55.4    2e-04
  SRR8263912.94182808 94182808/1                                      53.6    8e-04
  SRR8263911.265814344 265814344/1                                    53.6    8e-04
  SRR8263912.303950472 303950472/2                                    53.6    8e-04
  SRR8263912.95847929 95847929/1                                      50.0    0.009
  SRR8263911.346205643 346205643/2                                    50.0    0.009
  SRR8263911.296935370 296935370/1                                    50.0    0.009
  SRR8263912.256789753 256789753/2                                    50.0    0.009
  SRR8263912.7593711 7593711/2                                        50.0    0.009


Query_5     1    GTGGCACCTTCAGGAGGTCATCCTGAAGCTCCAGGATGGGCAGCAGATTCCTGTGTTCAG  60
1209699880  78   ......A...........TG..T..G..TC.A...........A.............TG.  19
1769406464  147  ......A...........TG..T..G..TC.A...........A.............     91
1740124868  50   ......A...........TG..T..G..TC.A...........A.............     106
1648044368  95   ......A...........TG..T..G..GC.A...........A.............     151
1205364463  139  ......A...........TG..T..G..TC.A...........A.............     83
1205270123  139  ......A...........TG..T..G..TC.A...........A.............     83
1191193036  90   ......A...........TG..T..G..TC.A...........A.............     146
1037942339  39   ......A...........TG..T..G..TC.A...........A.............     95
955728604   68   ......A...........TG..T..G..TC.A...........A.............     124
827887503   9    ......A...........TG..T..G..TC.A...........A.............     65
789246756   78   ......A...........TG..T..G..TC.A...........A.............     134
703756120   15   ......A...........TG..T..G..TC.A...........A.............     71
666062216   106  ......A...........TG..T..G..TC.A...........A.............     50
569354222   83   ......A...........TG..T..G..TC.A...........A.............     27
540042479   137  ......A...........TG..T..G..TC.A...........A.............     81
513513247   96   ......A...........TG..T..G..TC.A...........A.............     40
490606503   73   ......A...........TG..T..G..TC.A...........A.............     129
486903515   57   ......A...........TG..T..G..TC.A...........A.............     113
164765306   7    ......A...........TG..T..G..TC.A...........A.............     63
1834157246  80   ......A...........TG..T..G..TC.A....C......A.............     24
1789417556  102  ......A...........TG..T..G..TC.A....C......A.............     46
1756404111  28   ......A...........TG..T..G..TC.A...........A.T...........     84
1740305673  70   ......A...........TG..T..G..TC.A....C......A.............     14
1719884206  77   ......A...........TG..T..G..TC.A....C......A.............     133
1702365227  29   ......A...........TG..T..G..TC.A....C......A.............     85
1643708951  97   ......A...........TG..T..G..TC.A...........A...........       151
1643614611  97   ......A...........TG..T..G..GC.A...........A...........       151
1629537524  138    ....A...........TG..T..G..TC.A...........A.............     84
1618435929  25   ......A...........TG..T..G..TC.A....C......A.............     81
1576965287  106  ......A...........TG..T..G..TC.A....C......A.............     50
1575236730  15   ......A...........TG..T..G..TC.A....C......A.............     71
1350146725  36   ......A...........TG..T..G..TC.A....C......A.............     92
1329940833  100  ......A...........TG..T..G..TC.A....C......A.............     44
1289843195  1    ......A...........TG..T..G..TC.A....C......A.............     57
1284077527  91   ......A...........TG..T..G..TC.A....C......A.............     35
1168911071  48   ......A...........TG..T..G..TC.A....C......A.............     104
752095357   64   ......A...........TG..T..G..TC.A...........A........A....     8
587622447   46   ......A...........TG..T..G..TC.A....C......A.............     102
587620448   46   ......A...........TG..T..G..TC.A....C......A.............     102
587620447   46   ......A...........TG..T..G..TC.A....C......A.............     102
514754491   16   ......A...........TG..T..G..TC.A....C......A.............     72
384813065   66   ......A...........TG..T..G..TC.A....C......A.............     10
319770442   24   ......A...........TG..T..G..TC.A....C......A.............     80
311551995   1    ......A...........TG..T..G..TC.A....C......A.............     57
282732001   113  ......A...........TG..T..G..TC.A....G......A.............TG.  54
250669607   94   ......A...........TG..T..G..TC.A....C......A.............     38
162273796   140  ......A...........TG..T..G..TC.A....C......A.............     84
51639472    86   ......A...........TG..T..G..TC.A....C......A.............     142
41217009    77   ......A...........TG..T..G..TC.A....C......A.............     21
11541834    141  ......A...........TG..T..G..TC.A....C......A.............     85
217698727   1     .....A...........TG..T..G..TC.A....C......A.............     56
1183948841  99   ......A...........TG..T..G..TC.A...........A.........         151
1138620799  97   ......A...........TG..T..G..TC.A....C......A...........       151
1810828656  9    ......A...........TG..T..G..TC.A....C......A....G........     65
1105771216  54   ......A...........TG..T..G..TC.A....C......A..........        1
691063324   48   ......A...........TG..TG.G..TC.A...........A...G.........     104
1812493777  151         ...........TG..T..G..TC.A....C......A.............     102
1624507003  3           ...........TG..T..G..TC.A....C......A.............     52
1136892242  149         ...........TG..T..G..TC.A....C......A.............     100
633612590   123  ......AT..G.......TG..T..G..TC.A...........A.......G.....     67
363836518   65   .....CA......T....GG..T..G..TC.A...........A..C..........     121

Query_5     61   GCGCAGTGAG  70
1209699880  18   .GT...A...  9
282732001   53   .GT...A...  44


Lambda      K        H
   0.634    0.408    0.912 

Gapped
Lambda      K        H
   0.625    0.410    0.780 

Effective search space used: 10226649429968


Query= E1_EXTENDED

Length=50


***** No hits found *****


Lambda      K        H
   0.634    0.408    0.912 

Gapped
Lambda      K        H
   0.625    0.410    0.780 

Effective search space used: 3762776734504


  Database: SRR8263911_12_13.fa
    Posted date:  Dec 18, 2020  9:22 PM
  Number of letters in database: 283,239,923,684
  Number of sequences in database:  1,875,761,084


Matrix: blastn matrix 2 -3
Gap Penalties: Existence: 5, Extension: 2
##blastn_Urocitellus_parryii_DNA_SRR8263911_12_13.fa_COA1.damara_molrat_142.fa.out
##raw-read=SRR8263911_12_13.fa
##query=COA1.damara_molrat_142.fa

BLASTN 2.6.0+


Reference: Stephen F. Altschul, Thomas L. Madden, Alejandro A.
Schaffer, Jinghui Zhang, Zheng Zhang, Webb Miller, and David J.
Lipman (1997), "Gapped BLAST and PSI-BLAST: a new generation of
protein database search programs", Nucleic Acids Res. 25:3389-3402.


Database: SRR8263911_12_13.fa
           1,875,761,084 sequences; 283,239,923,684 total letters


Query= EXON1

Length=21


***** No hits found *****


Lambda      K        H
   0.634    0.408    0.912 

Gapped
Lambda      K        H
   0.625    0.410    0.780 

Effective search space used: 748428672516


Query= EXON2

Length=100


***** No hits found *****


Lambda      K        H
   0.634    0.408    0.912 

Gapped
Lambda      K        H
   0.625    0.410    0.780 

Effective search space used: 14143238573360


Query= EXON3

Length=149


***** No hits found *****


Lambda      K        H
   0.634    0.408    0.912 

Gapped
Lambda      K        H
   0.625    0.410    0.780 

Effective search space used: 24375515286580


Query= EXON4

Length=77


***** No hits found *****


Lambda      K        H
   0.634    0.408    0.912 

Gapped
Lambda      K        H
   0.625    0.410    0.780 

Effective search space used: 9138708001248


Query= EXON5

Length=82
                                                                      Score     E
Sequences producing significant alignments:                          (Bits)  Value

  SRR8263911.369743008 369743008/1                                    64.4    4e-07
  SRR8263912.52760616 52760616/1                                      62.6    1e-06
  SRR8263912.23479020 23479020/1                                      62.6    1e-06
  SRR8263911.369743008 369743008/2                                    62.6    1e-06
  SRR8263911.365407591 365407591/1                                    62.6    1e-06
  SRR8263911.365313251 365313251/1                                    62.6    1e-06
  SRR8263911.351236164 351236164/1                                    62.6    1e-06
  SRR8263911.197985467 197985467/1                                    62.6    1e-06
  SRR8263913.48499668 48499668/2                                      62.6    1e-06
  SRR8263913.51164358 51164358/1                                      62.6    1e-06
  SRR8263911.168927155 168927155/1                                    62.6    1e-06
  SRR8263912.316643268 316643268/2                                    62.6    1e-06
  SRR8263912.289239379 289239379/2                                    62.6    1e-06
  SRR8263911.155486051 155486051/1                                    62.6    1e-06
  SRR8263912.173509657 173509657/2                                    62.6    1e-06
  SRR8263912.146980425 146980425/2                                    62.6    1e-06
  SRR8263912.124073681 124073681/2                                    62.6    1e-06
  SRR8263912.120370693 120370693/2                                    62.6    1e-06
  SRR8263912.208422807 208422807/1                                    62.6    1e-06
  SRR8263912.117511398 117511398/1                                    59.0    2e-05
  SRR8263912.72771708 72771708/1                                      59.0    2e-05
  SRR8263912.39758263 39758263/1                                      59.0    2e-05
  SRR8263912.23659825 23659825/1                                      59.0    2e-05
  SRR8263912.3238358 3238358/1                                        59.0    2e-05
  SRR8263911.424063867 424063867/2                                    59.0    2e-05
  SRR8263911.365407591 365407591/2                                    59.0    2e-05
  SRR8263911.365313251 365313251/2                                    59.0    2e-05
  SRR8263911.351236164 351236164/2                                    59.0    2e-05
  SRR8263911.340134569 340134569/2                                    59.0    2e-05
  SRR8263911.298663927 298663927/2                                    59.0    2e-05
  SRR8263911.296935370 296935370/2                                    59.0    2e-05
  SRR8263911.71845365 71845365/2                                      59.0    2e-05
  SRR8263911.51639473 51639473/2                                      59.0    2e-05
  SRR8263911.11541835 11541835/2                                      59.0    2e-05
  SRR8263911.5776167 5776167/2                                        59.0    2e-05
  SRR8263911.328954199 328954199/1                                    59.0    2e-05
  SRR8263912.364982505 364982505/2                                    59.0    2e-05
  SRR8263912.210799610 210799610/2                                    59.0    2e-05
  SRR8263912.210797611 210797611/2                                    59.0    2e-05
  SRR8263912.210797610 210797610/2                                    59.0    2e-05
  SRR8263912.148221669 148221669/2                                    59.0    2e-05
  SRR8263912.28570258 28570258/2                                      59.0    2e-05
  SRR8263912.353137928 353137928/1                                    59.0    2e-05
  SRR8263912.344919481 344919481/1                                    59.0    2e-05
  SRR8263912.316099487 316099487/1                                    59.0    2e-05
  SRR8263912.284037093 284037093/1                                    59.0    2e-05
  SRR8263912.205931297 205931297/1                                    59.0    2e-05
  SRR8263911.51639473 51639473/1                                      59.0    2e-05
  SRR8263911.41217010 41217010/1                                      59.0    2e-05
  SRR8263911.11541835 11541835/1                                      59.0    2e-05
  SRR8263912.261356228 261356228/1                                    57.2    6e-05
  SRR8263911.343991969 343991969/1                                    55.4    2e-04
  SRR8263911.298663927 298663927/1                                    55.4    2e-04
  SRR8263912.94182808 94182808/1                                      53.6    8e-04
  SRR8263911.265814344 265814344/1                                    53.6    8e-04
  SRR8263912.303950472 303950472/2                                    53.6    8e-04
  SRR8263912.95847929 95847929/1                                      50.0    0.009
  SRR8263911.346205643 346205643/2                                    50.0    0.009
  SRR8263911.296935370 296935370/1                                    50.0    0.009
  SRR8263912.256789753 256789753/2                                    50.0    0.009
  SRR8263912.7593711 7593711/2                                        50.0    0.009


Query_5     1    GTGGCACCTTCAGGAGGTCATCCTGAAGCTCCAGGATGGGCAGCAGATTCCTGTGTTCAG  60
1209699880  78   ......A...........TG..T..G..TC.A...........A.............TG.  19
1769406464  147  ......A...........TG..T..G..TC.A...........A.............     91
1740124868  50   ......A...........TG..T..G..TC.A...........A.............     106
1648044368  95   ......A...........TG..T..G..GC.A...........A.............     151
1205364463  139  ......A...........TG..T..G..TC.A...........A.............     83
1205270123  139  ......A...........TG..T..G..TC.A...........A.............     83
1191193036  90   ......A...........TG..T..G..TC.A...........A.............     146
1037942339  39   ......A...........TG..T..G..TC.A...........A.............     95
955728604   68   ......A...........TG..T..G..TC.A...........A.............     124
827887503   9    ......A...........TG..T..G..TC.A...........A.............     65
789246756   78   ......A...........TG..T..G..TC.A...........A.............     134
703756120   15   ......A...........TG..T..G..TC.A...........A.............     71
666062216   106  ......A...........TG..T..G..TC.A...........A.............     50
569354222   83   ......A...........TG..T..G..TC.A...........A.............     27
540042479   137  ......A...........TG..T..G..TC.A...........A.............     81
513513247   96   ......A...........TG..T..G..TC.A...........A.............     40
490606503   73   ......A...........TG..T..G..TC.A...........A.............     129
486903515   57   ......A...........TG..T..G..TC.A...........A.............     113
164765306   7    ......A...........TG..T..G..TC.A...........A.............     63
1834157246  80   ......A...........TG..T..G..TC.A....C......A.............     24
1789417556  102  ......A...........TG..T..G..TC.A....C......A.............     46
1756404111  28   ......A...........TG..T..G..TC.A...........A.T...........     84
1740305673  70   ......A...........TG..T..G..TC.A....C......A.............     14
1719884206  77   ......A...........TG..T..G..TC.A....C......A.............     133
1702365227  29   ......A...........TG..T..G..TC.A....C......A.............     85
1643708951  97   ......A...........TG..T..G..TC.A...........A...........       151
1643614611  97   ......A...........TG..T..G..GC.A...........A...........       151
1629537524  138    ....A...........TG..T..G..TC.A...........A.............     84
1618435929  25   ......A...........TG..T..G..TC.A....C......A.............     81
1576965287  106  ......A...........TG..T..G..TC.A....C......A.............     50
1575236730  15   ......A...........TG..T..G..TC.A....C......A.............     71
1350146725  36   ......A...........TG..T..G..TC.A....C......A.............     92
1329940833  100  ......A...........TG..T..G..TC.A....C......A.............     44
1289843195  1    ......A...........TG..T..G..TC.A....C......A.............     57
1284077527  91   ......A...........TG..T..G..TC.A....C......A.............     35
1168911071  48   ......A...........TG..T..G..TC.A....C......A.............     104
752095357   64   ......A...........TG..T..G..TC.A...........A........A....     8
587622447   46   ......A...........TG..T..G..TC.A....C......A.............     102
587620448   46   ......A...........TG..T..G..TC.A....C......A.............     102
587620447   46   ......A...........TG..T..G..TC.A....C......A.............     102
514754491   16   ......A...........TG..T..G..TC.A....C......A.............     72
384813065   66   ......A...........TG..T..G..TC.A....C......A.............     10
319770442   24   ......A...........TG..T..G..TC.A....C......A.............     80
311551995   1    ......A...........TG..T..G..TC.A....C......A.............     57
282732001   113  ......A...........TG..T..G..TC.A....G......A.............TG.  54
250669607   94   ......A...........TG..T..G..TC.A....C......A.............     38
162273796   140  ......A...........TG..T..G..TC.A....C......A.............     84
51639472    86   ......A...........TG..T..G..TC.A....C......A.............     142
41217009    77   ......A...........TG..T..G..TC.A....C......A.............     21
11541834    141  ......A...........TG..T..G..TC.A....C......A.............     85
217698727   1     .....A...........TG..T..G..TC.A....C......A.............     56
1183948841  99   ......A...........TG..T..G..TC.A...........A.........         151
1138620799  97   ......A...........TG..T..G..TC.A....C......A...........       151
1810828656  9    ......A...........TG..T..G..TC.A....C......A....G........     65
1105771216  54   ......A...........TG..T..G..TC.A....C......A..........        1
691063324   48   ......A...........TG..TG.G..TC.A...........A...G.........     104
1812493777  151         ...........TG..T..G..TC.A....C......A.............     102
1624507003  3           ...........TG..T..G..TC.A....C......A.............     52
1136892242  149         ...........TG..T..G..TC.A....C......A.............     100
633612590   123  ......AT..G.......TG..T..G..TC.A...........A.......G.....     67
363836518   65   .....CA......T....GG..T..G..TC.A...........A..C..........     121

Query_5     61   GCGCAGTGAG  70
1209699880  18   .GT...A...  9
282732001   53   .GT...A...  44


Lambda      K        H
   0.634    0.408    0.912 

Gapped
Lambda      K        H
   0.625    0.410    0.780 

Effective search space used: 10226649429968


Query= E1_EXTENDED

Length=61


***** No hits found *****


Lambda      K        H
   0.634    0.408    0.912 

Gapped
Lambda      K        H
   0.625    0.410    0.780 

Effective search space used: 5925529264356


  Database: SRR8263911_12_13.fa
    Posted date:  Dec 18, 2020  9:22 PM
  Number of letters in database: 283,239,923,684
  Number of sequences in database:  1,875,761,084


Matrix: blastn matrix 2 -3
Gap Penalties: Existence: 5, Extension: 2
##blastn_Urocitellus_parryii_DNA_SRR8263911_12_13.fa_COA1.Eurasian_red_squirrel_coa1_edited.fa.out
##raw-read=SRR8263911_12_13.fa
##query=Eurasian_red_squirrel_coa1_edited.fa

BLASTN 2.6.0+


Reference: Stephen F. Altschul, Thomas L. Madden, Alejandro A.
Schaffer, Jinghui Zhang, Zheng Zhang, Webb Miller, and David J.
Lipman (1997), "Gapped BLAST and PSI-BLAST: a new generation of
protein database search programs", Nucleic Acids Res. 25:3389-3402.


Database: SRR8263911_12_13.fa
           1,875,761,084 sequences; 283,239,923,684 total letters


Query= EXON1

Length=85
                                                                      Score     E
Sequences producing significant alignments:                          (Bits)  Value

  SRR8263912.74435124 74435124/1                                      116     8e-23
  SRR8263912.74434156 74434156/1                                      116     8e-23
  SRR8263912.35788997 35788997/1                                      116     8e-23
  SRR8263912.4089965 4089965/1                                        116     8e-23
  SRR8263911.416919407 416919407/2                                    116     8e-23
  SRR8263911.414414708 414414708/2                                    116     8e-23
  SRR8263911.296760693 296760693/2                                    116     8e-23
  SRR8263911.253669380 253669380/2                                    116     8e-23
  SRR8263911.253429724 253429724/2                                    116     8e-23
  SRR8263911.235410723 235410723/2                                    116     8e-23
  SRR8263911.212716931 212716931/2                                    116     8e-23
  SRR8263911.162983842 162983842/2                                    116     8e-23
  SRR8263911.162960924 162960924/2                                    116     8e-23
  SRR8263911.76850618 76850618/2                                      116     8e-23
  SRR8263911.64117735 64117735/2                                      116     8e-23
  SRR8263911.6498533 6498533/2                                        116     8e-23
  SRR8263911.416919407 416919407/1                                    116     8e-23
  SRR8263911.414414708 414414708/1                                    116     8e-23
  SRR8263911.253669380 253669380/1                                    116     8e-23
  SRR8263911.253429724 253429724/1                                    116     8e-23
  SRR8263913.99769597 99769597/2                                      116     8e-23
  SRR8263913.50468266 50468266/1                                      116     8e-23
  SRR8263912.376588161 376588161/2                                    116     8e-23
  SRR8263911.162983842 162983842/1                                    116     8e-23
  SRR8263911.162960924 162960924/1                                    116     8e-23
  SRR8263912.277328569 277328569/2                                    116     8e-23
  SRR8263912.277326533 277326533/2                                    116     8e-23
  SRR8263912.55380944 55380944/2                                      116     8e-23
  SRR8263912.15078881 15078881/2                                      116     8e-23
  SRR8263912.336687861 336687861/1                                    116     8e-23
  SRR8263912.336640514 336640514/1                                    116     8e-23
  SRR8263912.311023869 311023869/1                                    116     8e-23
  SRR8263912.300360475 300360475/1                                    116     8e-23
  SRR8263912.252518700 252518700/1                                    116     8e-23
  SRR8263912.183979377 183979377/1                                    116     8e-23
  SRR8263911.64123580 64123580/1                                      116     8e-23
  SRR8263911.64117735 64117735/1                                      116     8e-23
  SRR8263911.6498533 6498533/1                                        116     8e-23
  SRR8263913.107365320 107365320/2                                    114     3e-22
  SRR8263912.311023867 311023867/1                                    113     1e-21
  SRR8263912.88577392 88577392/2                                      109     1e-20
  SRR8263912.366329660 366329660/1                                    109     1e-20
  SRR8263911.212723903 212723903/2                                    107     4e-20
  SRR8263911.64123580 64123580/2                                      107     4e-20
  SRR8263911.409000772 409000772/1                                    107     4e-20
  SRR8263911.296760693 296760693/1                                    98.7    2e-17
  SRR8263912.318209833 318209833/2                                    95.1    3e-16
  SRR8263912.124287335 124287335/2                                    93.3    9e-16
  SRR8263911.330621915 330621915/2                                    91.5    3e-15
  SRR8263912.233446739 233446739/2                                    91.5    3e-15
  SRR8263912.159439750 159439750/2                                    91.5    3e-15
  SRR8263912.102485284 102485284/1                                    89.7    1e-14
  SRR8263912.72192171 72192171/1                                      87.8    4e-14
  SRR8263911.155953360 155953360/2                                    84.2    5e-13
  SRR8263911.212723903 212723903/1                                    84.2    5e-13
  SRR8263911.212716931 212716931/1                                    84.2    5e-13
  SRR8263911.409000772 409000772/2                                    82.4    2e-12
  SRR8263911.235410723 235410723/1                                    80.6    6e-12
  SRR8263911.11264323 11264323/1                                      80.6    6e-12
  SRR8263913.74130968 74130968/2                                      78.8    2e-11
  SRR8263913.74130968 74130968/1                                      78.8    2e-11
  SRR8263912.297951509 297951509/1                                    78.8    2e-11
  SRR8263911.95094714 95094714/2                                      77.0    7e-11
  SRR8263911.95086844 95086844/2                                      77.0    7e-11
  SRR8263911.11264323 11264323/2                                      77.0    7e-11
  SRR8263911.357634151 357634151/1                                    77.0    7e-11
  SRR8263911.357624015 357624015/1                                    77.0    7e-11
  SRR8263911.267958900 267958900/1                                    77.0    7e-11
  SRR8263913.105395453 105395453/1                                    75.2    2e-10
  SRR8263911.337415297 337415297/1                                    73.4    9e-10
  SRR8263912.377707952 377707952/1                                    73.4    9e-10
  SRR8263912.287081251 287081251/1                                    73.4    9e-10
  SRR8263911.76850618 76850618/1                                      73.4    9e-10
  SRR8263912.99771261 99771261/1                                      68.0    4e-08
  SRR8263913.9584514 9584514/2                                        64.4    4e-07
  SRR8263913.107365320 107365320/1                                    64.4    4e-07
  SRR8263911.357634151 357634151/2                                    59.0    2e-05
  SRR8263911.378347824 378347824/2                                    55.4    2e-04
  SRR8263912.298538764 298538764/1                                    55.4    2e-04
  SRR8263911.7558122 7558122/1                                        55.4    2e-04
  SRR8263911.98594987 98594987/1                                      53.6    8e-04
  SRR8263912.94135125 94135125/1                                      50.0    0.010
  SRR8263911.357624015 357624015/2                                    50.0    0.010
  SRR8263911.267958900 267958900/2                                    50.0    0.010
  SRR8263911.197932828 197932828/2                                    50.0    0.010
  SRR8263911.7558122 7558122/2                                        50.0    0.010
  SRR8263911.378347824 378347824/1                                    50.0    0.010
  SRR8263911.197932828 197932828/1                                    50.0    0.010
  SRR8263912.271765495 271765495/1                                    50.0    0.010


Query_1     4    CCAGAGCCTCTGGGGAAAATGTTCCTTTATACCAGTGTGTTGATGGCAGGCACCTGTCCT  63
1791080972  88   ...A..........A..............C.............G......GT........  29
1791080004  88   ...A..........A..............C.............G......GT........  29
1752434845  15   ...A..........A..............C.............G......GT........  74
1720735813  143  ...A..........A..............C.............G......GT........  84
1695220767  127  ...A..........A..............C.............G......GT........  68
1692716068  32   ...A..........A..............C.............G......GT........  91
1575062053  13   ...A..........A..............C.............G......GT........  72
1531970740  93   ...A..........A..............C.............G......GT........  34
1531731084  93   ...A..........A..............C.............G......GT........  34
1513712083  70   ...A..........A..............C.............G......GT........  129
1491018291  61   ...A..........A..............C.............G......GT........  120
1441285202  52   ...A..........A..............C.............G......GT........  111
1441262284  52   ...A..........A..............C.............G......GT........  111
1355151978  65   ...A..........A..............C.............G......GT........  124
1342419095  129  ...A..........A..............C.............G......GT........  70
1284799893  69   ...A..........A..............C.............G......GT........  128
1256876279  55   ...A..........A..............C.............G......GT........  114
1254371580  93   ...A..........A..............C.............G......GT........  34
1093626252  32   ...A..........A..............C.............G......GT........  91
1093386596  32   ...A..........A..............C.............G......GT........  91
1006998533  31   ...A..........A..............C.............G......GT........  90
827191411   38   ...A..........A..............C.............G......GT........  97
763701013   90   ...A..........A..............C.............G......GT........  31
679752163   118  ...A..........A..............C.............G......GT........  59
679729245   118  ...A..........A..............C.............G......GT........  59
654151406   143  ...A..........A..............C.............G......GT........  84
654149370   143  ...A..........A..............C.............G......GT........  84
411623751   43   ...A..........A..............C.............G......GT........  102
371321688   104  ...A..........A..............C.............G......GT........  45
303320375   86   ...A..........A..............C.............G......GT........  27
303273028   101  ...A..........A..............C.............G......GT........  42
277656383   111  ...A..........A..............C.............G......GT........  52
266992989   19   ...A..........A..............C.............G......GT........  78
208861199   137  ...A..........A..............C.............G......GT........  78
140321876   128  ...A..........A..............C.............G......GT........  69
64123579    27   ...A..........A..............C.............G......GT........  86
64117734    27   ...A..........A..............C.............G......GT........  86
6498532     97   ...A..........A..............C.............G......GT........  38
1014594256  1        ..........A..............C.............G......GT........  56
277656381   106       .........A..............C.............G......GT........  52
444820199   137         .......A..............C.............G......GT........  85
343252189   77   ...A..........A..............C.............G......GT........  136
1491025263  61   ...A........................TC.....G.......G......GT.....A..  120
1342424940  129  ...A..........A..........C..CC.............G......GT........  70
1248957644  59   ...A..........A..............C...C.........G......GT...T....  118
1136717565  150                 ..............C.............G......GT........  106
705322685   67   ...A..........A..............C.............G......GT........  8
490820157   86   ...A..........A..............C.............G......GT........  145
1608923275  65   ...A..........A..............C.............G......GT........  6
610269576   1                       ..........C.............G......GT........  41
525972572   65   ...A..........A..............C.............G......GT........  6
1819131132  151                      .........C.............G......GT........  112
1788838019  63   ...A..........A..............C.............G......GT........  4
1434254720  61   ...A..........A..............C.............G......GT........  2
1052680775  151                         ......C.............G......GT........  115
1052673803  151                         ......C.............G......GT........  115
1687302132  151                        .......C.............G......GT...T....  114
1075367595  151                           ....C.............G......GT........  117
11264322    1                             ....C.............G......GT........  35
981359904   1                         ........C.............G......GT........  39
850854113   138                       ........C.............G......GT........  100
264584023   151                  ......G......CG....G....G.........GT........  108
1373396074  57   ...A..........A..............C.............G......GT.....     1
1373388204  57   ...A..........A..............C.............G......GT.....     1
1289565683  151                             ..C.............G......GT........  119
1197591023  57   ...A..........A..............C.............G......GT.....     1
1197580887  57   ...A..........A..............C.............G......GT.....     1
1107915772  1                                  .............G......GT........  30
882118598   54                                  ............G......GT........  26
1177372169  50   ...A..........A..............C.............G......            1
354630481   97   ...A..........A..............C.............G......            146
253713765   151                                  ...........G......GT........  124
76850617    151                                  ...........G......GT........  124
1816417109  47   ...A..........A..............C.............G...               1
916813450   151                                       ......G......GT........  129
884088465   151                                       ......G......GT........  129
1635935511  112  ...A..........A..............C..........                      151
1656649184  3                                                ......GT........  18
265171278   150                                              ......GT........  135
7558121     3                                                ......GT........  18
98594986    37   ...A..........A..............C.......                         1
1810780973  1                                                        ........  8
1635925375  112  ...A....G.....A..............C.....G....                      151
1546260260  150                                                      ........  143
1476234188  6                                                        ........  13
1285859482  147                                                      ........  140
1218304696  147                                                      ........  140
1037889700  136                                                      ........  129
238398009   3                                                        ........  10

Query_1     64   CTTTTTTATTACCTTGTACAAA  85
1791080972  28   ...............A......  7
1791080004  28   ...............A......  7
1752434845  75   ...............A......  96
1720735813  83   ...............A......  62
1695220767  67   ...............A......  46
1692716068  92   ...............A......  113
1575062053  73   ...............A......  94
1531970740  33   ...............A......  12
1531731084  33   ...............A......  12
1513712083  130  ...............A......  151
1491018291  121  ...............A......  142
1441285202  112  ...............A......  133
1441262284  112  ...............A......  133
1355151978  125  ...............A......  146
1342419095  69   ...............A......  48
1284799893  129  ...............A......  150
1256876279  115  ...............A......  136
1254371580  33   ...............A......  12
1093626252  92   ...............A......  113
1093386596  92   ...............A......  113
1006998533  91   ...............A......  112
827191411   98   ...............A......  119
763701013   30   ...............A......  9
679752163   58   ...............A......  37
679729245   58   ...............A......  37
654151406   83   ...............A......  62
654149370   83   ...............A......  62
411623751   103  ...............A......  124
371321688   44   ...............A......  23
303320375   26   ...............A......  5
303273028   41   ...............A......  20
277656383   51   ...............A......  30
266992989   79   ...............A......  100
208861199   77   ...............A......  56
140321876   68   ...............A......  47
64123579    87   ...............A......  108
64117734    87   ...............A......  108
6498532     37   ...............A......  16
1014594256  57   ...............A......  78
277656381   51   ...............A......  30
444820199   84   ...............A......  63
343252189   137  ...............         151
1491025263  121  ...............A......  142
1342424940  69   ...............A......  48
1248957644  119  ...............A......  140
1136717565  105  ...............A......  84
705322685   7    .......                 1
490820157   146  ......                  151
1608923275  5    .....                   1
610269576   42   ...............A......  63
525972572   5    .....                   1
1819131132  111  ...............A......  90
1788838019  3    ...                     1
1434254720  1    .                       1
1052680775  114  ...............A......  93
1052673803  114  ...............A......  93
1687302132  113  ...............A......  92
1075367595  116  ...............A......  95
11264322    36   ...............A......  57
981359904   40   ..............          53
850854113   99   ..............          86
264584023   107  .......G.......A......  86
1289565683  118  ...............A......  97
1107915772  31   ...............A......  52
882118598   25   ...............A......  4
253713765   123  ...............A......  102
76850617    123  ...............A......  102
916813450   128  ...............A......  107
884088465   128  ...............A......  107
1656649184  19   ...............A......  40
265171278   134  ...............A......  113
7558121     19   ...............A......  40
1810780973  9    ...............A......  30
1546260260  142  ...............A......  121
1476234188  14   ...............A......  35
1285859482  139  ...............A......  118
1218304696  139  ...............A......  118
1037889700  128  ...............A......  107
238398009   11   ...............A......  32


Lambda      K        H
   0.634    0.408    0.912 

Gapped
Lambda      K        H
   0.625    0.410    0.780 

Effective search space used: 10879414287200


Query= EXON2

Length=149
                                                                      Score     E
Sequences producing significant alignments:                          (Bits)  Value

  SRR8263911.155007457 155007457/2                                    172     3e-39
  SRR8263911.203240642 203240642/2                                    167     1e-37
  SRR8263911.249152812 249152812/1                                    167     1e-37
  SRR8263913.39159557 39159557/2                                      167     1e-37
  SRR8263911.150179526 150179526/1                                    167     1e-37
  SRR8263911.134600163 134600163/1                                    167     1e-37
  SRR8263911.134597872 134597872/1                                    167     1e-37
  SRR8263912.295717523 295717523/1                                    167     1e-37
  SRR8263912.174550041 174550041/1                                    167     1e-37
  SRR8263912.63596502 63596502/1                                      161     5e-36
  SRR8263911.113502922 113502922/2                                    161     5e-36
  SRR8263911.108691444 108691444/2                                    161     5e-36
  SRR8263912.322711836 322711836/2                                    159     2e-35
  SRR8263912.200059769 200059769/2                                    159     2e-35
  SRR8263912.261796122 261796122/1                                    159     2e-35
  SRR8263912.240324512 240324512/1                                    158     6e-35
  SRR8263911.48530399 48530399/2                                      156     2e-34
  SRR8263911.48530399 48530399/1                                      154     7e-34
  SRR8263911.401610803 401610803/2                                    152     3e-33
  SRR8263911.150179526 150179526/2                                    150     9e-33
  SRR8263911.290432948 290432948/2                                    149     3e-32
  SRR8263913.46160172 46160172/2                                      149     3e-32
  SRR8263911.225389310 225389310/2                                    145     4e-31
  SRR8263913.100348032 100348032/2                                    143     1e-30
  SRR8263911.289769056 289769056/1                                    141     5e-30
  SRR8263911.401610803 401610803/1                                    138     6e-29
  SRR8263912.33413780 33413780/1                                      136     2e-28
  SRR8263912.297552766 297552766/1                                    136     2e-28
  SRR8263911.108691444 108691444/1                                    136     2e-28
  SRR8263912.112378055 112378055/1                                    134     7e-28
  SRR8263913.92861234 92861234/1                                      134     7e-28
  SRR8263911.126749236 126749236/2                                    132     2e-27
  SRR8263911.347889848 347889848/1                                    132     2e-27
  SRR8263912.285185550 285185550/1                                    132     2e-27
  SRR8263912.285184999 285184999/1                                    132     2e-27
  SRR8263911.131623099 131623099/1                                    127     1e-25
  SRR8263911.35502473 35502473/2                                      125     3e-25
  SRR8263912.193712844 193712844/2                                    125     3e-25
  SRR8263912.21508558 21508558/2                                      125     3e-25
  SRR8263911.134600163 134600163/2                                    122     4e-24
  SRR8263911.134597872 134597872/2                                    122     4e-24
  SRR8263913.91711549 91711549/2                                      122     4e-24
  SRR8263912.230801747 230801747/2                                    122     4e-24
  SRR8263912.132080970 132080970/2                                    122     4e-24
  SRR8263912.113502785 113502785/2                                    122     4e-24
  SRR8263911.290432948 290432948/1                                    120     1e-23
  SRR8263912.10703694 10703694/2                                      120     1e-23
  SRR8263912.366100524 366100524/2                                    118     5e-23
  SRR8263912.366100523 366100523/2                                    118     5e-23
  SRR8263912.266737103 266737103/2                                    116     2e-22
  SRR8263912.266734028 266734028/2                                    116     2e-22
  SRR8263912.266734026 266734026/2                                    116     2e-22
  SRR8263912.144056682 144056682/1                                    114     6e-22
  SRR8263911.45248086 45248086/2                                      114     6e-22
  SRR8263912.66294868 66294868/2                                      114     6e-22
  SRR8263913.118170539 118170539/2                                    113     2e-21
  SRR8263913.118170217 118170217/2                                    113     2e-21
  SRR8263912.112645925 112645925/2                                    113     2e-21
  SRR8263912.112645924 112645924/2                                    113     2e-21
  SRR8263912.142777803 142777803/1                                    111     8e-21
  SRR8263911.435888200 435888200/2                                    111     8e-21
  SRR8263911.131623099 131623099/2                                    111     8e-21
  SRR8263911.85625686 85625686/2                                      111     8e-21
  SRR8263911.432579982 432579982/1                                    111     8e-21
  SRR8263912.337240137 337240137/2                                    111     8e-21
  SRR8263912.229793471 229793471/2                                    111     8e-21
  SRR8263912.9921738 9921738/2                                        111     8e-21
  SRR8263911.126749236 126749236/1                                    111     8e-21
  SRR8263912.341893609 341893609/1                                    111     8e-21
  SRR8263912.262619098 262619098/1                                    111     8e-21
  SRR8263912.188899769 188899769/1                                    111     8e-21
  SRR8263911.85625686 85625686/1                                      111     8e-21
  SRR8263911.35502473 35502473/1                                      111     8e-21
  SRR8263912.210285867 210285867/2                                    109     3e-20
  SRR8263911.432579982 432579982/2                                    105     3e-19
  SRR8263911.203240642 203240642/1                                    105     3e-19
  SRR8263913.11198410 11198410/1                                      105     3e-19
  SRR8263912.149827494 149827494/2                                    105     3e-19
  SRR8263912.286967237 286967237/1                                    105     3e-19
  SRR8263911.432584319 432584319/2                                    104     1e-18
  SRR8263911.113502922 113502922/1                                    102     4e-18
  SRR8263913.61809780 61809780/1                                      100     1e-17
  SRR8263913.61809203 61809203/1                                      100     1e-17
  SRR8263912.297528072 297528072/1                                    98.7    5e-17
  SRR8263911.249152812 249152812/2                                    96.9    2e-16
  SRR8263912.364035822 364035822/1                                    96.9    2e-16
  SRR8263912.15968801 15968801/1                                      95.1    6e-16
  SRR8263911.86073083 86073083/1                                      95.1    6e-16
  SRR8263911.45248086 45248086/1                                      95.1    6e-16
  SRR8263911.432584319 432584319/1                                    93.3    2e-15
  SRR8263911.225389310 225389310/1                                    93.3    2e-15
  SRR8263912.337240137 337240137/1                                    93.3    2e-15
  SRR8263911.69650500 69650500/2                                      91.5    7e-15
  SRR8263911.47322120 47322120/1                                      91.5    7e-15
  SRR8263913.46571871 46571871/2                                      89.7    3e-14
  SRR8263913.5259712 5259712/2                                        89.7    3e-14
  SRR8263913.5258479 5258479/2                                        89.7    3e-14
  SRR8263912.50518830 50518830/1                                      87.8    9e-14
  SRR8263911.86073083 86073083/2                                      87.8    9e-14
  SRR8263911.155007457 155007457/1                                    87.8    9e-14
  SRR8263912.365263557 365263557/1                                    86.0    3e-13
  SRR8263912.365262550 365262550/1                                    86.0    3e-13
  SRR8263913.73554130 73554130/2                                      82.4    4e-12
  SRR8263913.65523327 65523327/2                                      80.6    1e-11
  SRR8263913.89858515 89858515/1                                      80.6    1e-11
  SRR8263913.65523327 65523327/1                                      80.6    1e-11
  SRR8263912.13627812 13627812/2                                      80.6    1e-11
  SRR8263912.376063944 376063944/1                                    80.6    1e-11
  SRR8263912.34793373 34793373/1                                      77.0    2e-10
  SRR8263912.10963499 10963499/1                                      77.0    2e-10
  SRR8263912.10946531 10946531/1                                      77.0    2e-10
  SRR8263911.435888200 435888200/1                                    75.2    6e-10
  SRR8263911.384311336 384311336/1                                    75.2    6e-10
  SRR8263911.384310287 384310287/1                                    75.2    6e-10
  SRR8263912.310661725 310661725/2                                    75.2    6e-10
  SRR8263912.279585282 279585282/2                                    75.2    6e-10
  SRR8263913.89858515 89858515/2                                      73.4    2e-09
  SRR8263912.158753527 158753527/1                                    71.6    7e-09
  SRR8263911.320319352 320319352/2                                    71.6    7e-09
  SRR8263911.47322120 47322120/2                                      71.6    7e-09
  SRR8263913.118170539 118170539/1                                    71.6    7e-09
  SRR8263913.118170217 118170217/1                                    71.6    7e-09
  SRR8263912.21508558 21508558/1                                      69.8    2e-08
  SRR8263911.289769056 289769056/2                                    69.8    2e-08
  SRR8263913.83412187 83412187/2                                      69.8    2e-08
  SRR8263912.279544075 279544075/2                                    69.8    2e-08
  SRR8263912.224780906 224780906/1                                    69.8    2e-08
  SRR8263911.412602765 412602765/2                                    68.0    8e-08
  SRR8263913.42537324 42537324/2                                      68.0    8e-08
  SRR8263911.69650500 69650500/1                                      68.0    8e-08
  SRR8263912.296098933 296098933/1                                    66.2    3e-07
  SRR8263911.23188406 23188406/2                                      64.4    1e-06
  SRR8263911.320319352 320319352/1                                    64.4    1e-06
  SRR8263912.314127820 314127820/2                                    64.4    1e-06
  SRR8263911.77119183 77119183/1                                      64.4    1e-06
  SRR8263911.77119183 77119183/2                                      62.6    3e-06
  SRR8263913.26941442 26941442/1                                      62.6    3e-06
  SRR8263912.54880407 54880407/1                                      60.8    1e-05
  SRR8263912.279439959 279439959/1                                    60.8    1e-05
  SRR8263912.350357138 350357138/1                                    59.0    4e-05
  SRR8263911.63181527 63181527/1                                      59.0    4e-05
  SRR8263911.381805263 381805263/2                                    55.4    5e-04
  SRR8263911.31752984 31752984/2                                      55.4    5e-04
  SRR8263913.41480175 41480175/1                                      55.4    5e-04
  SRR8263912.120608233 120608233/2                                    53.6    0.002
  SRR8263911.49957371 49957371/1                                      53.6    0.002
  SRR8263912.59763205 59763205/1                                      51.8    0.006


Query_2     1    AAGGTTTTTCCAGGACTTCATTTTATCAAATGGCGTTGGAACAGCTGCATAGTCACCCGG  60
1433308817  3    ..............G.........................G.....A...........T.  62
1481542002  6    ..............G.........................G.....A...........T.  65
1089109684  144  ..............G.........................G.....A...........T.  85
946388493   4    ..............G.........................G.....A...........T.  63
564047697   8    ..............G.........................G.....A...........T.  67
340400462   146  ..............G.........................G.....A...........T.  87
340398171   146  ..............G.........................G.....A...........T.  87
262350037   1         .........G.........................G.....A...........T.  55
130892540   141  ..............G.........................G.....A...........T.  82
1780242350  139  ..............G.........................G.....A...........T.  80
1391804282  151       .........G.........................G.....A...........T.  97
1386992804  9    ..............G.........................G.....A...........T.  68
709824688   7    ..............G.........................G.....A...........T.  66
576882606   12   ..............G.........................G.....A...........T.  71
218138621   15   ..............G.........................G.....A...........T.  74
196667011   136  ..............G.........................G.....A...........T.  77
1326831759  151             ...G.........................G.....A...........T.  103
48530398    18   ..............G.........................G.....A...........T.  77
1679912163  1              ....G.........................G.....A...........T.  50
1428480886  151                  ........................G.....A...........T.  108
1568734308  21   ..............G.........................G.....A...........T.  80
953389108   3                   .........................G.....A...........T.  47
1503690670  1                       .....................G.....A...........T.  41
1007576968  15   ......G.......G.........................G.....A...........T.  74
1129725928  1                       .....................G.....A...........T.  41
1241567675  151                       ...................G.....A...........T.  113
1750059628  124  ..............G.........................G.....A...........T.  65
264185280   28   ..............G.........................G.....A...........T.  87
108691443   151                          ................G.....A...........T.  116
1829023903  29   ..............G.........................G.....A...........T.  88
869584379   1                             ...............G.....A...........T.  35
1405050596  120  ..............G.........................G.....A...........T.  61
1187846720  151                            ..............G.....A...........T.  118
251818064   1                              ..............G.....A...........T.  34
251817513   1                              ..............G.....A...........T.  34
337423398   117  ..............G.........................G.....A...........T.  58
1313803833  116  ..............G.........................G.....A...........T.  57
570535681   1                                ............G.....A...........T.  32
377751365   151                              ............G.....A...........T.  120
1412901523  39   ..............G.........................G.....A...........T.  98
1412899232  39   ..............G.........................G.....A...........T.  98
998940485   1                                  ..........G.....A...........T.  30
607624584   112  ..............G.........................G.....A...........T.  53
498613792   21   ..T...........G.........................G.................T.  80
480035607   110  ..............G.........................G.....A...........T.  51
1130389820  151                                 .........G.....A...........T.  123
366946501   2                      ......................G.....A...........T.  43
753213376   1                               .............G.....A...........T.  33
753213375   1                               ...........A.G.....A...........T.  33
643559940   1                                       .....G.....A...........T.  25
643556865   1                                       .....G.....A...........T.  25
643556863   1                                       .....G.....A...........T.  25
1860702530  49   ..............G.........................G.....A...........T.  108
1323549446  102  ..............G.........................G.....A...........T.  43
422537675   49   ..............G.........................G.....A...........T.  108
1035689490  51   ..............G.........................G.....A...........T.  110
1035689168  51   ..............G.........................G.....A...........T.  110
479178747   1                                       .....G.....A...........T.  25
479178746   1                                       .....G.....A...........T.  25
1859423651  65   ..............G.........................G.....A...........T.  124
1714189560  80   ..............G.........................G.....A...........T.  21
1409924459  70   ..............G.........................G.....A...........T.  129
1363927046  96   ..............G.........................G.....A...........T.  37
1272536854  51   ..............G.........................G.....A...........T.  110
724352989   151                                      ....G.....A...........T.  128
606616308   99   ..............G.........................G.....A...........T.  40
366164545   94   ..............G.........................G.....A...........T.  35
332549535   75   ..............G.........................G.....A...........T.  134
308526123   85   ..............G.........................G.....A...........T.  26
229251612   75   ..............G.........................G.....A...........T.  134
145242268   77   ..............G.........................G.....A...........T.  18
85625685    61   ..............G.........................G.....A...........T.  120
35502472    61   ..............G.........................G.....A...........T.  120
587108704   151                                       ...G.....A...........T.  129
1710881342  100  ..............G..G......................G.....A...........T.  41
1043197514  151                                              ..A...........T.  136
777631540   79   ..............G.........................G.....A...........T.  138
516360316   68   ..............G.........................G.....A...........T.  127
253599751   79   ..............G.........................G.....A...........T.  138
1710885679  99    .............G.........G...............G.....A...........T.  41
113502921   81   ..............G.........................G.....A...........T.  140
838532925   1                                                ..A...........T.  16
838532348   1                                                ..A...........T.  16
264160586   1                                                      ........T.  10
1527454172  81   .....G........G.........................G.....A...........T.  140
330668336   151                                                     .......T.  143
1732614649  88   ..............G.........................G.....A...........T.  147
86073082    88   ..............G.........................G.....A...........T.  147
45248085    82   ..............G.....................C...G.....A...........T.  141
1272541191  51   ....G.........G...............A.........G.....A...........T.  110
1065346182  151                                                       .....T.  145
303872651   83   ..............G.........................G.....A.........T.T.  142
1347951860  59   ..............G.........................G.....A...........    2
47322119    1                                                          ....T.  6
953800807   140                                                         ...T.  136
902198633   140                                                         ...T.  136
902197400   140                                                         ...T.  136
1767164678  151                                                        ....T.  146
342186086   55   ..............G.........................G.....A........       1
342185079   55   ..............G.........................G.....A........       1
369870619   52   ..............G.........................G.....A.....          1
1751439221  50   ..............G.........................G.....A...            1
1275845072  105  ..............G.........................G.....                150
1224268208  47   ..............G.........................G.....                2
1224267159  47   ..............G.........................G.....                2
697774577   48   ..............G.........................G.....                3
1738154406  109  ..............G.........................G..                   151
990641123   80                                                          ...T.  76
949766260   41   ..............G.........................                      2
69650499    112  ..............G.........................                      151
262731447   39   ..............G........................                       1
1301489766  38   ..............G.......................                        1
701240672   100  ..............G.......................                        137
77119182    110  ..............G......................A..                      149
1355420543  37   ..............G......................                         1
316989652   117  ..............G....................                           151
818203320   33   ..............G..................                             1
487141055   1                                                          ....T.  6
49957370    32   ..............G.................                              1

Query_2     61   AGGCACTGGAAGCTCTGGGCCCTCCCCTCCGAGTTCACTATCTCCAGGTCCCCAGCAAAC  120
1433308817  63   ..AT.............A.TAT...T....AT........C......CC.........G.  124
                             \                                               
                             |                                               
                            CT
1481542002  66   ..AT.............A.TAT...T....AT........C......CC.........G.  127
                             \                                               
                             |                                               
                            CT
1089109684  84   ..AT.............A.TAT...T....AT........C......CC.........G.  23
                             \                                               
                             |                                               
                            CT
946388493   64   ..AT.............A.TAT...T....AT........C......CC.........G.  125
                             \                                               
                             |                                               
                            CT
564047697   68   ..AT.............A.TAT...T....AT........C......CC.........G.  129
                             \                                               
                             |                                               
                            CT
340400462   86   ..AT.............A.TAT...T....AT........C......CC.........G.  25
                             \                                               
                             |                                               
                            CT
340398171   86   ..AT.............A.TAT...T....AT........C......CC.........G.  25
                             \                                               
                             |                                               
                            CT
262350037   56   ..AT.............A.TAT...T....AT........C......CC.........G.  117
                             \                                               
                             |                                               
                            CT
130892540   81   ..AT.............A.TAT...T....AT........C......CC.........G.  20
                             \                                               
                             |                                               
                            CT
1780242350  79   ..AT.............A.TAT...T....AT........C......CC.........G.  18
                             \                                               
                             |                                               
                            CT
1391804282  96   ..AT.............A.TAT...T....AT........C......CC.........G.  35
                             \                                               
                             |                                               
                            CT
1386992804  69   ..AT.............A.TAT...T....AT........C......CC........TG.  130
                             \                                               
                             |                                               
                            CT
709824688   67   ..AT.............A.TAT...T....AT........C......CC.........G.  128
                                 \                                           
                                 |                                           
                                CC
576882606   72   ..AT.............A.TAT...T....AT........C......CC.........G.  133
                             \                                               
                             |                                               
                            CT
218138621   75   ..AT.............A.TAT...T....AT........C......CC.........G.  136
                             \                                               
                             |                                               
                            CT
196667011   76   ..AT.............A.TAT...T....AT........C......CC.........G.  15
                             \                                               
                             |                                               
                            CT
1326831759  102  ..AT.............A.TAT...T....AT........C......CC.........G.  41
                             \                                               
                             |                                               
                            CT
48530398    78   ..AT.............A.TAT...T....AT........C......CC.........G.  139
                             \                                               
                             |                                               
                            CT
1679912163  51   ..AT.............A.TAT...T....AT........C......CC.........G.  112
                             \                                               
                             |                                               
                            CT
1428480886  107  ..AT.............A.TAT...T....AT........C......CC.........G.  46
                             \                                               
                             |                                               
                            CT
1568734308  81   ..AT.............A.TAT...T....AT........C......CC.........G.  142
                             \                                               
                             |                                               
                            CT
953389108   48   ..AT.............A.TAT...T....AT........C......CC.........G.  109
                             \                                               
                             |                                               
                            CT
1503690670  42   ..AT.............A.TAT...T....AT........C......CC.........G.  103
                             \                                               
                             |                                               
                            CT
1007576968  75   ..AT.............A.TAT...T....AT........C......CC.....T...G.  136
                             \                                               
                             |                                               
                            CT
1129725928  42   ..AT.............A.TAT...T....AT........C......CC.........G.  103
                             \                                               
                             |                                               
                            CT
1241567675  112  ..AT.............A.TAT...T....AT........C......CC.........G.  51
                             \                                               
                             |                                               
                            CT
1750059628  64   ..AT.............A.TAT...T....AT........C......CC.........G.  3
                             \                                               
                             |                                               
                            CT
264185280   88   ..AT.............A.TAT...T....AT........C......CC.........G.  149
                             \                                               
                             |                                               
                            CT
108691443   115  ..AT.............A.TAT...T....AT........C......CC.........G.  54
                                 \                                           
                                 |                                           
                                CT
1829023903  89   ..AT.............A.TAT...T....AT........C......CC.........G.  150
                             \                                               
                             |                                               
                            CT
869584379   36   ..AT.............A.TAT...T....AT........C......CC.........G.  97
                                 \                                           
                                 |                                           
                                CT
1405050596  60   ..AT.............A.TAT...T....AT........C......CC.........    1
                             \                                               
                             |                                               
                            CT
1187846720  117  ..AT.............A.TAT...T....AT........C......CC.........G.  56
                                 \                                           
                                 |                                           
                                CT
251818064   35   ..AT.............A.TAT...T....AT........C......CC.........G.  96
                                 \                                           
                                 |                                           
                                CT
251817513   35   ..AT.............A.TAT...T....AT........C......CC.........G.  96
                                 \                                           
                                 |                                           
                                CT
337423398   57   ..AT.............A.TAT...T....AT........C......CC......       1
                             \                                               
                             |                                               
                            CT
1313803833  56   ..AT.............A.TAT...T....AT........C......CC.....        1
                             \                                               
                             |                                               
                            CT
570535681   33   ..AT.............A.TAT...T....AT........C......CC.........G.  94
                                 \                                           
                                 |                                           
                                CT
377751365   119  ..AT.............A.TAT...T....AT........C......CC.........G.  58
                                 \                                           
                                 |                                           
                                CT
1412901523  99   ..AT.............A.TAT...T....AT........C......               147
                             \                                               
                             |                                               
                            CT
1412899232  99   ..AT.............A.TAT...T....AT........C......               147
                             \                                               
                             |                                               
                            CT
998940485   31   ..AT.............A.TAT...T....AT........C......CC.........G.  92
                                 \                                           
                                 |                                           
                                CT
607624584   52   ..AT.............A.TAT...T....AT........C......               4
                             \                                               
                             |                                               
                            CT
498613792   81   ..AT........G......TAG.G.T....AT........C....C.CCG.......GG.  142
                             \                                               
                             |                                               
                            GT
480035607   50   ..AT.............A.TAT...T....AT........C......               2
                             \                                               
                             |                                               
                            CT
1130389820  122  ..AT.............A.TAT...T....AT........C......CC.........G.  61
                                 \                                           
                                 |                                           
                                CT
366946501   44   ..AT.............A.TAT...T....AT........C......CC.....C...G.  105
                             \                                               
                             |                                               
                            CT
753213376   34   ..AT.............A.TAT...T....A......A..C......CC.........G.  95
                             \                                               
                             |                                               
                            CT
753213375   34   ..AT.............A.TAT...T....AT.....T..C......CC.........G.  95
                                 \                                           
                                 |                                           
                                CT
643559940   26   ..AT.............A.TAT...T....AT........C......CC.........G.  87
                                 \                                           
                                 |                                           
                                CT
643556865   26   ..AT.............A.TAT...T....AT........C......CC.........G.  87
                                 \                                           
                                 |                                           
                                CT
643556863   26   ..AT.............A.TAT...T....AT........C......CC.........G.  87
                                 \                                           
                                 |                                           
                                CT
1860702530  109  ..AT.............A.TAT...T....AT........                      150
                             \                                               
                             |                                               
                            CT
1323549446  42   ..AT.............A.TAT...T....AT........                      1
                             \                                               
                             |                                               
                            CT
422537675   109  ..AT.............A.TAT...T....AT........                      150
                             \                                               
                             |                                               
                            CT
1035689490  111  ..AT.............A.TAT...T....AT.......                       151
                             \                                               
                             |                                               
                            CT
1035689168  111  ..AT.............A.TAT...T....AT.......                       151
                             \                                               
                             |                                               
                            CT
479178747   26   ..AT.............A.TAT...T....AT........C......CC.........G.  87
                                 \                                           
                                 |                                           
                                CT
479178746   26   ..AT.............A.TAT...T....AT........C......CC.........G.  87
                                 \                                           
                                 |                                           
                                CT
1859423651  125  ..AT............                                              140
1714189560  20   ..AT............                                              5
1409924459  130  ..AT............                                              145
1363927046  36   ..AT............                                              21
1272536854  111  ..AT............                                              126
724352989   127  ..AT.............A.TAT...T....AT........C......CC.........G.  66
                                 \                                           
                                 |                                           
                                CT
606616308   39   ..AT............                                              24
366164545   34   ..AT............                                              19
332549535   135  ..AT............                                              150
308526123   25   ..AT............                                              10
229251612   135  ..AT............                                              150
145242268   17   ..AT............                                              2
85625685    121  ..AT............                                              136
35502472    121  ..AT............                                              136
587108704   128  ..AT.............A.TAT...T....AT........C......CC.........G.  67
                                 \                                           
                                 |                                           
                                CT
1710881342  40   ..AT............                                              25
1043197514  135  ..AT.............A.TAT...T....AT........C......CC.........G.  74
                                 \                                           
                                 |                                           
                                CT
777631540   139  ..AT.........                                                 151
516360316   128  ..AG...C........                                              143
253599751   139  ..AT.........                                                 151
1710885679  40   ..AT............                                              25
113502921   141  ..AT.......                                                   151
838532925   17   ..AT.............A.TAT...T....AT........C......CC.........G.  78
                                 \                                           
                                 |                                           
                                CT
838532348   17   ..AT.............A.TAT...T....AT........C......CC.........G.  78
                                 \                                           
                                 |                                           
                                CT
264160586   11   ..AT.............A.TAT...T....AT........C......CC.........G.  72
                                 \                                           
                                 |                                           
                                CT
1527454172  141  ..AT.......                                                   151
330668336   142  ..AT.............A.TAT...T....AT........C......CC.........G.  81
                                 \                                           
                                 |                                           
                                CT
1732614649  148  ..                                                            149
86073082    148  ..                                                            149
45248085    142  ..AT......                                                    151
1272541191  111  ..AT..C..G......                                              126
1065346182  144  ..AT.............A.TAT...T....AT........C......CC.........G.  83
                                 \                                           
                                 |                                           
                                CT
303872651   143  ..AT.....                                                     151
47322119    7    ..AT.............A.TAT...T....AT........C......CC.........G.  68
                                 \                                           
                                 |                                           
                                CT
953800807   135  ..AT.............A.TAT...T....AT........C......CC.........G.  74
                                 \                                           
                                 |                                           
                                CT
902198633   135  ..AT.............A.TAT...T....AT........C......CC.........G.  74
                                 \                                           
                                 |                                           
                                CT
902197400   135  ..AT.............A.TAT...T....AT........C......CC.........G.  74
                                 \                                           
                                 |                                           
                                CT
1767164678  145  ..AT.............A.TAT...T....AT........C......CC.........G.  84
                                 \                                           
                                 |                                           
                                CT
1364374443  149      .............A.TAT...T....AT........C......CC.........G.  92
                                 \                                           
                                 |                                           
                                CT
568875628   145      .............A.TAT...T....AT........C......CC.........G.  88
                                 \                                           
                                 |                                           
                                CT
980783066   146      ............C..AGT...T....AT........C......CC.........G.  89
                                       \                                     
                                       |                                     
                                      AT
972752263   43                         ...T....AT........C......CC.........G.  80
866581660   13                         ...T....AT........C......CC.........G.  50
842246472   69                         ...T....AT........C......CC.........G.  32
352986473   136                        ...T....AT........C......CC.........G.  99
1727609347  16                         ...T....AT........C......CC.........G.  53
1727592379  8                          ...T....AT........C......CC.........G.  45
656408119   151                                   .......C......CC.........G.  125
997087451   151                                    ......C......CC.........G.  126
1875399375  3                                    ........C......CC.........G.  30
1598620712  3                                    ........C......CC.........G.  30
1325623480  151                                     .....C......CC.........G.  127
894893684   148                                  ........C......CC.........G.  121
894893362   148                                  ........C......CC.........G.  121
1568070416  124                         ..A....AT........C..A...TC.........G.  88
990641123   75   ..AT.............A.TAT...T....AT........C......CC.........G.  14
                                 \                                           
                                 |                                           
                                CT
656366912   151                                   .....C.C......CC.........G.  125
181123405   147      .............A.TAT...T....AT....C..CC......CC.......G.G.  90
                                 \                                           
                                 |                                           
                                CT
1690904125  1                          ...T....AT........C......AC.....T...G.  38
1160276224  151                                      ....C......CC.........G.  128
803664587   1                                              .....CC.........G.  18
1771526255  3                                             ......CC.........G.  21
246072473   150                                           ......CC.........G.  132
63181526    6                                                     .........G.  16
1660106623  1                                                     .........G.  11
1310054344  4                                                     .........G.  14
487141055   7    ..AT.............A.TAT...T..T.AT........C......CCT........G.  68
                             \                                               
                             |                                               
                            CT
1776409053  1                                                       .......G.  9

Query_2     121  ACAACTTTGTGGACATTACCGTTGCCTGG  149
1433308817  125  ...................T....T..    151
1481542002  128  .....G.............T....       151
1089109684  22   ...................T..         1
946388493   126  ................C..T....       149
564047697   130  ...................T..         151
340400462   24   ................C..T....       1
340398171   24   ................C..T....       1
262350037   118  ...................T....T....  146
130892540   19   ...................            1
1780242350  17   ................               2
1391804282  34   ................C..T....T....  6
1386992804  131  ...................            149
709824688   129  G...............C..T...        151
576882606   134  ..........T.......             151
218138621   137  ...............                151
196667011   14   ..............                 1
1326831759  40   ...................T....T....  12
48530398    140  ............                   151
1679912163  113  ................C..T....T....  141
1428480886  45   ...................T....T....  17
1568734308  143  .........                      151
953389108   110  ................C..T....T....  138
1503690670  104  ...................T....T....  132
1007576968  137  .......G......                 150
1129725928  104  ................C..T....T....  132
1241567675  50   ................C..T....T....  22
1750059628  2    ..                             1
264185280   150  ..                             151
108691443   53   ...................T....T....  25
1829023903  151  .                              151
869584379   98   ...................T....T....  126
1187846720  55   ...................T....T....  27
251818064   97   ...................T....T....  125
251817513   97   ...................T....T....  125
570535681   95   ................C..T....T....  123
377751365   57   ................C..T....T....  29
998940485   93   ................C..T....T....  121
498613792   143  ....                           146
1130389820  60   ................C..T....T....  32
366946501   106  .....G....C...C.CC.T....T....  134
753213376   96   .......C..C.....C..T....T....  124
753213375   96   ................C..T....T....  124
643559940   88   ...................T....T....  116
643556865   88   ...................T....T....  116
643556863   88   ...................T....T....  116
479178747   88   ................C..T....T....  116
479178746   88   ................C..T....T....  116
724352989   65   ................C..T....T....  37
587108704   66   ................C..T....T....  38
1043197514  73   ...................T....T....  45
838532925   79   ................C..T....T....  107
838532348   79   ................C..T....T....  107
264160586   73   ...................T....T....  101
330668336   80   ...................T....T....  52
1065346182  82   ...................T....T....  54
47322119    69   ...................T....T....  97
953800807   73   ...................T....T....  45
902198633   73   ...................T....T....  45
902197400   73   ...................T....T....  45
1767164678  83   ................C..T....T....  55
1364374443  91   ...................T....T....  63
568875628   87   ...................T....T....  59
980783066   88   ................C..T....T....  60
972752263   81   ...................T....T....  109
866581660   51   ...................T....T....  79
842246472   31   ...................T....T....  3
352986473   98   ...................T....T....  70
1727609347  54   ................C..T....T....  82
1727592379  46   ................C..T....T....  74
656408119   124  ...................T....T....  96
997087451   125  ...................T....T....  97
1875399375  31   ................C..T....T....  59
1598620712  31   ................C..T....T....  59
1325623480  126  ...................T....T....  98
894893684   120  ................C..T....T....  92
894893362   120  ................C..T....T....  92
1568070416  87   ....A...........C..T.........  59
990641123   13   .............                  1
656366912   124  ...................T....T....  96
181123405   89   ................C..T....T....  61
1690904125  39   ..T................T...TT....  67
1160276224  127  ................C..T....T....  99
803664587   19   ...................T....T....  47
1771526255  22   ................C..T....T....  50
246072473   131  ................C..T....T....  103
63181526    17   ...................T....T....  45
1660106623  12   ................C..T....T....  40
1310054344  15   ................C..T....T....  43
487141055   69   .....C....                     78
1776409053  10   ................C..T....T....  38


Lambda      K        H
   0.634    0.408    0.912 

Gapped
Lambda      K        H
   0.625    0.410    0.780 

Effective search space used: 24375515286580


Query= EXON3

Length=77
                                                                      Score     E
Sequences producing significant alignments:                          (Bits)  Value

  SRR8263911.436522307 436522307/2                                    116     7e-23
  SRR8263912.135125080 135125080/1                                    113     8e-22
  SRR8263912.88216415 88216415/1                                      113     8e-22
  SRR8263912.85045892 85045892/1                                      113     8e-22
  SRR8263911.209761668 209761668/2                                    113     8e-22
  SRR8263911.199823306 199823306/2                                    113     8e-22
  SRR8263911.195161115 195161115/2                                    113     8e-22
  SRR8263911.131505286 131505286/2                                    113     8e-22
  SRR8263911.131504124 131504124/2                                    113     8e-22
  SRR8263911.126439962 126439962/2                                    113     8e-22
  SRR8263911.48170395 48170395/2                                      113     8e-22
  SRR8263911.381722222 381722222/1                                    113     8e-22
  SRR8263911.358316500 358316500/1                                    113     8e-22
  SRR8263911.209761668 209761668/1                                    113     8e-22
  SRR8263911.199824459 199824459/1                                    113     8e-22
  SRR8263911.199823306 199823306/1                                    113     8e-22
  SRR8263913.118988842 118988842/2                                    113     8e-22
  SRR8263913.62565061 62565061/2                                      113     8e-22
  SRR8263911.186965081 186965081/1                                    113     8e-22
  SRR8263911.182954256 182954256/1                                    113     8e-22
  SRR8263913.112299388 112299388/1                                    113     8e-22
  SRR8263913.34780149 34780149/1                                      113     8e-22
  SRR8263912.295315670 295315670/2                                    113     8e-22
  SRR8263912.280835412 280835412/2                                    113     8e-22
  SRR8263912.223520647 223520647/2                                    113     8e-22
  SRR8263912.183668193 183668193/2                                    113     8e-22
  SRR8263912.139730953 139730953/2                                    113     8e-22
  SRR8263912.108589906 108589906/2                                    113     8e-22
  SRR8263912.106206970 106206970/2                                    113     8e-22
  SRR8263911.126439962 126439962/1                                    113     8e-22
  SRR8263912.361066547 361066547/1                                    113     8e-22
  SRR8263912.353082966 353082966/1                                    113     8e-22
  SRR8263912.344247051 344247051/1                                    113     8e-22
  SRR8263912.312613715 312613715/1                                    113     8e-22
  SRR8263912.296580231 296580231/1                                    113     8e-22
  SRR8263911.117195022 117195022/1                                    113     8e-22
  SRR8263912.215007695 215007695/1                                    113     8e-22
  SRR8263912.215006702 215006702/1                                    113     8e-22
  SRR8263912.215006701 215006701/1                                    113     8e-22
  SRR8263912.213162395 213162395/1                                    113     8e-22
  SRR8263912.206092240 206092240/1                                    113     8e-22
  SRR8263912.195786318 195786318/1                                    113     8e-22
  SRR8263912.185280628 185280628/1                                    113     8e-22
  SRR8263911.101483262 101483262/1                                    113     8e-22
  SRR8263911.101469226 101469226/1                                    113     8e-22
  SRR8263911.58077509 58077509/1                                      113     8e-22
  SRR8263911.433704530 433704530/2                                    111     3e-21
  SRR8263911.304418519 304418519/2                                    111     3e-21
  SRR8263911.304417442 304417442/2                                    111     3e-21
  SRR8263911.304418519 304418519/1                                    111     3e-21
  SRR8263911.304417442 304417442/1                                    111     3e-21
  SRR8263912.235219411 235219411/2                                    111     3e-21
  SRR8263911.240683212 240683212/2                                    107     4e-20
  SRR8263913.107363441 107363441/1                                    107     4e-20
  SRR8263912.203632568 203632568/2                                    107     4e-20
  SRR8263912.341535192 341535192/1                                    107     4e-20
  SRR8263911.192492046 192492046/1                                    105     1e-19
  SRR8263913.707163 707163/2                                          105     1e-19
  SRR8263913.707163 707163/1                                          105     1e-19
  SRR8263912.1715129 1715129/2                                        105     1e-19
  SRR8263913.40277329 40277329/1                                      104     4e-19
  SRR8263912.334624900 334624900/1                                    104     4e-19
  SRR8263913.62565061 62565061/1                                      102     1e-18
  SRR8263912.235242813 235242813/2                                    102     1e-18
  SRR8263912.118236177 118236177/2                                    102     1e-18
  SRR8263911.48170395 48170395/1                                      102     1e-18
  SRR8263911.14343117 14343117/1                                      102     1e-18
  SRR8263911.182954256 182954256/2                                    96.9    6e-17
  SRR8263911.46734582 46734582/2                                      96.9    6e-17
  SRR8263912.292406787 292406787/1                                    96.9    6e-17
  SRR8263912.151308595 151308595/1                                    95.1    2e-16
  SRR8263911.199824459 199824459/2                                    95.1    2e-16
  SRR8263913.34780149 34780149/2                                      93.3    8e-16
  SRR8263911.131505286 131505286/1                                    93.3    8e-16
  SRR8263911.131504124 131504124/1                                    93.3    8e-16
  SRR8263912.308780159 308780159/1                                    93.3    8e-16
  SRR8263912.57093013 57093013/1                                      89.7    9e-15
  SRR8263911.240683212 240683212/1                                    89.7    9e-15
  SRR8263912.304973384 304973384/1                                    89.7    9e-15
  SRR8263911.430703308 430703308/2                                    86.0    1e-13
  SRR8263911.303585733 303585733/2                                    86.0    1e-13
  SRR8263911.303585733 303585733/1                                    86.0    1e-13
  SRR8263912.313940382 313940382/1                                    82.4    1e-12
  SRR8263911.195161115 195161115/1                                    80.6    5e-12
  SRR8263912.67415717 67415717/2                                      80.6    5e-12
  SRR8263912.165424160 165424160/1                                    77.0    6e-11
  SRR8263912.251325959 251325959/2                                    73.4    7e-10
  SRR8263912.251311685 251311685/2                                    73.4    7e-10
  SRR8263911.146137565 146137565/2                                    71.6    3e-09
  SRR8263912.297481710 297481710/2                                    71.6    3e-09
  SRR8263911.297759940 297759940/2                                    69.8    9e-09
  SRR8263911.323600356 323600356/2                                    68.0    3e-08
  SRR8263911.323600356 323600356/1                                    68.0    3e-08
  SRR8263911.284061935 284061935/1                                    66.2    1e-07
  SRR8263912.97174595 97174595/1                                      64.4    4e-07
  SRR8263911.101483262 101483262/2                                    64.4    4e-07
  SRR8263912.254552328 254552328/2                                    64.4    4e-07
  SRR8263911.46734582 46734582/1                                      62.6    1e-06
  SRR8263911.14343117 14343117/2                                      59.0    2e-05
  SRR8263911.430703308 430703308/1                                    59.0    2e-05
  SRR8263912.206442385 206442385/1                                    59.0    2e-05
  SRR8263912.103940673 103940673/1                                    57.2    6e-05
  SRR8263912.41644775 41644775/1                                      55.4    2e-04
  SRR8263912.367669463 367669463/2                                    55.4    2e-04
  SRR8263911.234769381 234769381/1                                    51.8    0.002
  SRR8263913.83412187 83412187/2                                      51.8    0.002
  SRR8263912.240853657 240853657/1                                    51.8    0.002
  SRR8263911.433704530 433704530/1                                    50.0    0.008
  SRR8263913.29126323 29126323/2                                      50.0    0.008


Query_3     1    TTGAAAATTCCTGTTTCTGGATCCAAGTCAGAGGGCCATGTCTACACCAGATCAACCAGA  60
1714823667  73   ................T......................A..............C.....  132
1851770928  31   ................T......................A..............C.....  90
1804862263  64   ................T......................A..............C.....  123
1801691740  114  ................T......................A..............C.....  55
1488063028  131  ................T......................A..............C.....  72
1478124666  126  ................T......................A..............C.....  67
1473462475  31   ................T......................A..............C.....  90
1409806646  38   ................T......................A..............C.....  97
1409805484  38   ................T......................A..............C.....  97
1404741322  113  ................T......................A..............C.....  54
1326471755  100  ................T......................A..............C.....  41
1221679094  37   ................T......................A..............C.....  96
1198273372  28   ................T......................A..............C.....  87
1049718540  68   ................T......................A..............C.....  127
1039781331  57   ................T......................A..............C.....  116
1039780178  57   ................T......................A..............C.....  116
1036507793  25   ................T......................A..............C.....  84
969793997   107  ................T......................A..............C.....  48
912041726   15   ................T......................A..............C.....  74
908030901   75   ................T......................A..............C.....  134
889022533   25   ................T......................A..............C.....  84
811503294   107  ................T......................A..............C.....  48
672138507   128  ................T......................A..............C.....  69
657658249   53   ................T......................A..............C.....  112
600343484   72   ................T......................A..............C.....  131
550201015   91   ................T......................A..............C.....  32
506263775   28   ................T......................A..............C.....  87
475122728   98   ................T......................A..............C.....  39
472739792   128  ................T......................A..............C.....  69
332240261   34   ................T......................A..............C.....  93
327699061   50   ................T......................A..............C.....  109
319715480   117  ................T......................A..............C.....  58
310879565   93   ................T......................A..............C.....  34
279246229   2    ................T......................A..............C.....  61
263212745   97   ................T......................A..............C.....  38
220095171   11   ................T......................A..............C.....  70
171350194   115  ................G......................A..............C.....  56
171349201   115  ................T......................A..............C.....  56
171349200   115  ................T......................A..............C.....  56
169504894   99   ................T......................A..............C.....  40
162434739   71   ................T......................A..............C.....  130
152128817   8    ................T......................A..............C.....  67
141623127   106  ................T......................A..............C.....  47
101483261   10   ................T......................A..............C.....  69
101469225   10   ................T......................A..............C.....  69
58077508    56   ................T......................A..............C.....  115
1712005890  76   ................T......................A..............C.....  17
1582719879  76   ................T......................A..............C.....  17
1582718802  76   ................T......................A..............C.....  17
1144375391  72   ................T......................A..............C.....  131
1144374314  72   ................T......................A..............C.....  131
612042248   74   ................T......................A..............C.....  15
1518984572  114  ................T......................A..........C...C.....  55
884086586   1       .............T......................A..............C.....  57
580455405   50   ................T......................A..........C...C.....  109
308167706   103  ...........C....T......................A..............C.....  44
1022495958  73   ................T......................A........G.....C.....  14
897646084   132  ................T......................A..............C.....  73
767140293   65   ................T......................A..............C.....  124
357957936   68   ................T......................A..............C.....  127
817000474   44   ................T......................A..............C.....  103
301257414   70   ................T......................A..............C.....  11
839288206   88   ................T......................A..............C.....  147
612065650   74   ................T..AT..................A..............C.....  15
484768999   64   ................T......................A..............C.....  5
48170394    86   ................T......................A..............C.....  145
14343116    64   ................T......................A..............C.....  5
1461255616  151        ..........T......................A...C..........C.....  98
1325035942  61   ................T......................A..............C.....  2
259039301   1          ..........T...G..................A..............C.....  54
1867954443  1              ......T......................A..............C.....  50
1478125819  124    ..............T......................A.....G........C..G..  67
942009085   88   ................T....................C.A..............C...C.  147
337305585   151             .....T......................A..............C.....  103
337304423   151             .....T......................A..............C.....  103
275412673   1               .....T......................A..............C.....  49
1773738861  84   ...........G....T..............C.......A..............C....C  143
1080640084  97   ................T......................A..............        150
271605898   95   ................T......................A..............C..     151
1709004668  52   ................T......................A............          1
1581887093  52   ................T......................A............          1
1143542605  88   ................T......................A............          139
280572896   50   ................T......................A..........            1
1025165027  146  ........C.......T...T......ATC.........T..............C....G  87
423658524   30   ................T....G..............G..AG..C..........C.....  89
121766659   1                          .................A..............C.....  38
628148796   1                            ...............A..............C.....  36
628134522   1                            ...............A..............C.....  36
1424438925  1                             ..............A..............C.....  35
684594562   97   ............T...T..A.G.T...G..A..AA...GA..............C.....  38
1576061300  1                              .............A..............C.....  34
1601901716  106  ................T......................A..                    147
1163557228  42   ................T......................A..                    1
1124018807  40   ................T......................                       2
1813820443  1                                 ..........A..............C.....  31
1379784622  151                          ...G...G.......A.....C........C.....  116
631375165   1                                 ..........A..............C.....  31
46734581    111  ................T............C.........                       149
1292644477  117  ................T..................                           151
1270660180  117  ................T..................                           151
162784884   1                                    .......A..............C.....  28
1820586521  151                         ...........T.T..A..................T.  115
1758290623  33   ................T................                             1
754782315   63   ................T.A.TG.T.C.....C.AC.G.GA..............C.....  4
1074726253  1                                        ...A..............C.....  24
990641123   151                               ..........A..............C.....  121
197196156   121  ................T..............                               151
1273661402  122  ................T.............                                151
936355259   1                                         ..A..............C.....  23

Query_3     61   GTTGCCCCCTTTCAGAG  77
1714823667  133  ....T..T.........  149
1851770928  91   ....T..T......A..  107
1804862263  124  ....T..T......A..  140
1801691740  54   ....T..T......A..  38
1488063028  71   ....T..T......A..  55
1478124666  66   ....T..T......A..  50
1473462475  91   ....T..T......A..  107
1409806646  98   ....T..T......A..  114
1409805484  98   ....T..T......A..  114
1404741322  53   ....T..T......A..  37
1326471755  40   ....T..T......A..  24
1221679094  97   ....T..T......A..  113
1198273372  88   ....T..T......A..  104
1049718540  128  ....T..T......A..  144
1039781331  117  ....T..T......A..  133
1039780178  117  ....T..T......A..  133
1036507793  85   ....T..T......A..  101
969793997   47   ....T..T......A..  31
912041726   75   ....T..T......A..  91
908030901   135  ....T..T......A..  151
889022533   85   ....T..T......A..  101
811503294   47   ....T..T......A..  31
672138507   68   ....T..T......A..  52
657658249   113  ....T..T......A..  129
600343484   132  ....G..T......A..  148
550201015   31   ....T..T......A..  15
506263775   88   ....T..T......A..  104
475122728   38   ....T..T......A..  22
472739792   68   ....T..T......A..  52
332240261   94   ....T..T......A..  110
327699061   110  ....T..T......A..  126
319715480   57   ....T..T......A..  41
310879565   33   ....T..T......A..  17
279246229   62   ....T..T......A..  78
263212745   37   ....T..T......A..  21
220095171   71   ....T..T......A..  87
171350194   55   ....T..T......A..  39
171349201   55   ....T..T......A..  39
171349200   55   ....T..T......A..  39
169504894   39   ....T..T......A..  23
162434739   131  ....T..T......A..  147
152128817   68   ....T..T......A..  84
141623127   46   ....T..T......A..  30
101483261   70   ....T..T......A..  86
101469225   70   ....T..T......A..  86
58077508    116  ....T..T......A..  132
1712005890  16   ....T..T......     3
1582719879  16   ....T..T......     3
1582718802  16   ....T..T......     3
1144375391  132  ....T..T......     145
1144374314  132  ....T..T......     145
612042248   14   ....T..T......     1
1518984572  54   ....T..T......A..  38
884086586   58   ....T..T......A..  74
580455405   110  ....T..T......A..  126
308167706   43   ....T..T......A..  27
1022495958  13   ....T..T.....      1
897646084   72   ....T...           65
767140293   125  ....T...           132
357957936   128  ....T..T..C..      140
817000474   104  ....T..            110
301257414   10   ....T..T..         1
839288206   148  ....               151
612065650   14   ....T..T......     1
484768999   4    ....               1
48170394    146  ....               149
14343116    4    ....               1
1461255616  97   ....T..T......A..  81
1325035942  1    .                  1
259039301   55   ....T..T......A..  71
1867954443  51   ....T..T......A..  67
1478125819  66   ....G..T.G....A..  50
942009085   148  ....               151
337305585   102  ....T..T......A..  86
337304423   102  ....T..T......A..  86
275412673   50   ....T..T......A..  66
1773738861  144  ....T..            150
1025165027  86   .G..T..T......A..  70
423658524   90   ..                 91
121766659   39   ....T..T......A..  55
628148796   37   ....T..T......A..  53
628134522   37   ....T..T......A..  53
1424438925  36   ....T..T......A..  52
684594562   37   ....T..T......A..  21
1576061300  35   ....T..T......A..  51
1813820443  32   ....T..T......C..  48
1379784622  115  .......T......A..  99
631375165   32   ....T..T......A..  48
162784884   29   ....T..T......A..  45
1820586521  114  T...T..T.C....     101
754782315   3    ...                1
1074726253  25   ....T..T......A..  41
990641123   120  ..                 119
936355259   24   ....T..T......A..  40


Lambda      K        H
   0.634    0.408    0.912 

Gapped
Lambda      K        H
   0.625    0.410    0.780 

Effective search space used: 9138708001248


Query= EXON4

Length=100
                                                                      Score     E
Sequences producing significant alignments:                          (Bits)  Value

  SRR8263912.52760616 52760616/1                                      102     2e-18
  SRR8263912.23479020 23479020/1                                      102     2e-18
  SRR8263911.365407591 365407591/1                                    102     2e-18
  SRR8263911.365313251 365313251/1                                    102     2e-18
  SRR8263911.197985467 197985467/1                                    102     2e-18
  SRR8263912.316643268 316643268/2                                    102     2e-18
  SRR8263912.289239379 289239379/2                                    102     2e-18
  SRR8263912.173509657 173509657/2                                    102     2e-18
  SRR8263912.146980425 146980425/2                                    102     2e-18
  SRR8263912.120370693 120370693/2                                    102     2e-18
  SRR8263912.208422807 208422807/1                                    102     2e-18
  SRR8263912.72771708 72771708/1                                      98.7    3e-17
  SRR8263912.39758263 39758263/1                                      98.7    3e-17
  SRR8263911.424063867 424063867/2                                    98.7    3e-17
  SRR8263911.351236164 351236164/2                                    98.7    3e-17
  SRR8263911.340134569 340134569/2                                    98.7    3e-17
  SRR8263911.298663927 298663927/2                                    98.7    3e-17
  SRR8263911.296935370 296935370/2                                    98.7    3e-17
  SRR8263911.71845365 71845365/2                                      98.7    3e-17
  SRR8263911.51639473 51639473/2                                      98.7    3e-17
  SRR8263911.11541835 11541835/2                                      98.7    3e-17
  SRR8263911.5776167 5776167/2                                        98.7    3e-17
  SRR8263911.328954199 328954199/1                                    98.7    3e-17
  SRR8263913.48499668 48499668/2                                      98.7    3e-17
  SRR8263913.51164358 51164358/1                                      98.7    3e-17
  SRR8263911.168927155 168927155/1                                    98.7    3e-17
  SRR8263912.210799610 210799610/2                                    98.7    3e-17
  SRR8263912.210797611 210797611/2                                    98.7    3e-17
  SRR8263912.210797610 210797610/2                                    98.7    3e-17
  SRR8263911.155486051 155486051/1                                    98.7    3e-17
  SRR8263912.148221669 148221669/2                                    98.7    3e-17
  SRR8263912.124073681 124073681/2                                    98.7    3e-17
  SRR8263912.353137928 353137928/1                                    98.7    3e-17
  SRR8263912.344919481 344919481/1                                    98.7    3e-17
  SRR8263912.284037093 284037093/1                                    98.7    3e-17
  SRR8263912.205931297 205931297/1                                    98.7    3e-17
  SRR8263911.11541835 11541835/1                                      98.7    3e-17
  SRR8263912.261356228 261356228/1                                    96.9    1e-16
  SRR8263912.117511398 117511398/1                                    93.3    1e-15
  SRR8263912.94182808 94182808/1                                      93.3    1e-15
  SRR8263912.3238358 3238358/1                                        93.3    1e-15
  SRR8263911.369743008 369743008/1                                    93.3    1e-15
  SRR8263912.256789753 256789753/2                                    93.3    1e-15
  SRR8263912.316099487 316099487/1                                    93.3    1e-15
  SRR8263911.41217010 41217010/1                                      93.3    1e-15
  SRR8263911.346205643 346205643/2                                    89.7    1e-14
  SRR8263911.296935370 296935370/1                                    89.7    1e-14
  SRR8263912.95847929 95847929/1                                      86.0    2e-13
  SRR8263912.23659825 23659825/1                                      86.0    2e-13
  SRR8263912.303950472 303950472/2                                    86.0    2e-13
  SRR8263911.95871733 95871733/2                                      84.2    6e-13
  SRR8263912.364982505 364982505/2                                    84.2    6e-13
  SRR8263912.28570258 28570258/2                                      84.2    6e-13
  SRR8263911.51639473 51639473/1                                      84.2    6e-13
  SRR8263912.267108735 267108735/1                                    82.4    2e-12
  SRR8263912.267107722 267107722/1                                    82.4    2e-12
  SRR8263911.369743008 369743008/2                                    80.6    8e-12
  SRR8263911.424063867 424063867/1                                    80.6    8e-12
  SRR8263911.351236164 351236164/1                                    80.6    8e-12
  SRR8263911.365407591 365407591/2                                    78.8    3e-11
  SRR8263911.365313251 365313251/2                                    78.8    3e-11
  SRR8263911.343991969 343991969/1                                    78.8    3e-11
  SRR8263913.51291125 51291125/1                                      77.0    9e-11
  SRR8263912.198133752 198133752/1                                    77.0    9e-11
  SRR8263911.298663927 298663927/1                                    75.2    3e-10
  SRR8263911.265814344 265814344/1                                    75.2    3e-10
  SRR8263911.340134569 340134569/1                                    73.4    1e-09
  SRR8263912.319553558 319553558/1                                    73.4    1e-09
  SRR8263913.96166392 96166392/2                                      71.6    4e-09
  SRR8263913.32811289 32811289/2                                      71.6    4e-09
  SRR8263913.51291125 51291125/2                                      69.8    1e-08
  SRR8263912.276974030 276974030/1                                    68.0    5e-08
  SRR8263912.26743467 26743467/1                                      64.4    6e-07
  SRR8263911.75898754 75898754/2                                      62.6    2e-06
  SRR8263911.346205643 346205643/1                                    62.6    2e-06
  SRR8263912.7594685 7594685/2                                        60.8    7e-06
  SRR8263911.337175165 337175165/1                                    57.2    9e-05
  SRR8263913.111441219 111441219/2                                    57.2    9e-05
  SRR8263912.14646173 14646173/1                                      53.6    0.001
  SRR8263911.265814344 265814344/2                                    53.6    0.001
  SRR8263912.282491005 282491005/1                                    53.6    0.001
  SRR8263911.220448495 220448495/2                                    51.8    0.004
  SRR8263913.111441219 111441219/1                                    51.8    0.004
  SRR8263912.66128343 66128343/2                                      51.8    0.004
  SRR8263912.66079161 66079161/2                                      51.8    0.004


Query_4     1    GTGGCAACTTCAGGAGGTTGTCTTGGAGCTCAAGGATGGCCAGAAGATTCCCTTGTTCAT  60
1769406464  147  ............................TC.........G...........TG....TG.  88
1740124868  50   ............................TC.........G...........TG....TG.  109
1205364463  139  ............................TC.........G...........TG....TG.  80
1205270123  139  ............................TC.........G...........TG....TG.  80
1037942339  39   ............................TC.........G...........TG....TG.  98
703756120   15   ............................TC.........G...........TG....TG.  74
666062216   106  ............................TC.........G...........TG....TG.  47
540042479   137  ............................TC.........G...........TG....TG.  78
513513247   96   ............................TC.........G...........TG....TG.  37
486903515   57   ............................TC.........G...........TG....TG.  116
164765306   7    ............................TC.........G...........TG....TG.  66
1789417556  102  ............................TC......C..G...........TG....TG.  43
1756404111  28   ............................TC.........G.....T.....TG....TG.  87
1702365227  29   ............................TC......C..G...........TG....TG.  88
1629537524  138    ..........................TC.........G...........TG....TG.  81
1618435929  25   ............................TC......C..G...........TG....TG.  84
1576965287  106  ............................TC......C..G...........TG....TG.  47
1575236730  15   ............................TC......C..G...........TG....TG.  74
1350146725  36   ............................TC......C..G...........TG....TG.  95
1329940833  100  ............................TC......C..G...........TG....TG.  41
1289843195  1    ............................TC......C..G...........TG....TG.  60
1284077527  91   ............................TC......C..G...........TG....TG.  32
1168911071  48   ............................TC......C..G...........TG....TG.  107
955728604   68   ............................TC.........G...........TG....TG.  127
827887503   9    ............................TC.........G...........TG....TG.  68
789246756   78   ............................TC.........G...........TG....TG.  137
587622447   46   ............................TC......C..G...........TG....TG.  105
587620448   46   ............................TC......C..G...........TG....TG.  105
587620447   46   ............................TC......C..G...........TG....TG.  105
569354222   83   ............................TC.........G...........TG....TG.  24
514754491   16   ............................TC......C..G...........TG....TG.  75
490606503   73   ............................TC.........G...........TG....TG.  132
319770442   24   ............................TC......C..G...........TG....TG.  83
311551995   1    ............................TC......C..G...........TG....TG.  60
250669607   94   ............................TC......C..G...........TG....TG.  35
162273796   140  ............................TC......C..G...........TG....TG.  81
11541834    141  ............................TC......C..G...........TG....TG.  82
217698727   1     ...........................TC......C..G...........TG....TG.  59
1834157246  80   ............................TC......C..G...........TG....TG.  21
1810828656  9    ............................TC......C..G........G..TG....TG.  68
1719884206  77   ............................TC......C..G...........TG....TG.  136
1209699880  78   ............................TC.........G...........TG....TGG  19
633612590   123  .......T..G.................TC.........G...........GG....TG.  64
282732001   113  ............................TC......G..G...........TG....TGG  54
41217009    77   ............................TC......C..G...........TG....TG.  18
1624507003  1         .......................TC......C..G...........TG....TG.  55
1136892242  151       .......................TC......C..G...........TG....TG.  97
1812493777  151         .....................TC......C..G...........TG....TG.  99
1740305673  70   ............................TC......C..G...........TG....TG.  11
691063324   48   .......................G....TC.........G.......G...TG....TG.  107
1374173093  16     ........................C.TCA........G............G....TG.  73
752095357   64   ............................TC.........G...........TA....TG.  5
384813065   66   ............................TC......C..G...........TG....TG.  7
51639472    86   ............................TC......C..G...........TG....TG.  145
233741249   1               .................TC.........G...........TG....TG.  49
233740236   1               .................TC.........G...........TG....TG.  49
1648044368  95   ............................GC.........G...........TG....     151
1264020739  151            ..................TC......C..G...........TG....TG.  102
1191193036  90   ............................TC.........G...........TG....     146
1643708951  97   ............................TC.........G...........           147
1643614611  97   ............................GC.........G...........           147
1183948841  99   ............................TC.........G...........           149
828014270   151              ................TC......C..G...........TG....TG.  104
154476251   151              ................TC......C..G...........TG....TG.  104
1138620799  97   ............................TC......C..G...........           147
1105771216  54   ............................TC......C..G...........           4
1180091441  151                ..............TC......C..G...........TG....TG.  106
286186072   50   ............................TC......C..G..........            1
1003395328  1                   .............TC......C..G...........TG....TG.  45
940040225   1                   .............TC......C..G...........TG....TG.  45
958520061   104  ............................TC......C..G........              151
243606544   1                       .........TC.........G...........TG....TG.  41
1743389315  43   ............................TC.........G...                   1
1354200114  39   ............................TC.........                       1
1186162515  151                      ........TC......C..G...........TG....TG.  112
363837492   65   ..........A...C.............T.......GA.G..C....G...TG....TGG  124
1177132037  38   ............................TC......                          3
1028960170  59   ............................TC......                          24
1731292021  34   ............................TC....                            1
1544115704  118  ............................TC....                            151
249123519   146                                ......C..G...........TG....TG.  117
1498749855  28   ............................                                  1
888164364   122  ............................                                  149
422371150   1                                   .....C..G...........TG....TG.  29
422321968   1                                   .....C..G...........TG....TG.  29

Query_4     61   GGTCAGTGAGAAGAATGGTGATATAGTAAAAAA  93
1769406464  87   ......A.....-------..............  62
1740124868  110  ......A.....-------..............  135
1205364463  79   ......A.....-------..............  54
1205270123  79   ......A.....-------..............  54
1037942339  99   ......A.....-------..............  124
703756120   75   ......A.....-------..............  100
666062216   46   ......A.....-------..............  21
540042479   77   ......A.....-------..............  52
513513247   36   ......A.....-------..............  11
486903515   117  ......A.....-------..............  142
164765306   67   ......A.....-------..............  92
1789417556  42   ......A.....-------..............  17
1756404111  88   ......A.....-------..............  113
1702365227  89   ......A.....-------..............  114
1629537524  80   ......A.....-------..............  55
1618435929  85   ......A.....-------..............  110
1576965287  46   ......A.....-------..............  21
1575236730  75   ......A.....-------..............  100
1350146725  96   ......A.....-------..............  121
1329940833  40   ......A.....-------..............  15
1289843195  61   ......A.....-------..............  86
1284077527  31   ......A.....-------..............  6
1168911071  108  ......A.....-------..............  133
955728604   128  ......A.....-------............    151
827887503   69   ......A.......                     82
789246756   138  ......A.......                     151
587622447   106  ......A.....-------..............  131
587620448   106  ......A.....-------..............  131
587620447   106  ......A.....-------..............  131
569354222   23   ......A.......                     10
514754491   76   ......A.....-------..............  101
490606503   133  ......A.......                     146
319770442   84   ......A.....-------..............  109
311551995   61   ......A.....-------..............  86
250669607   34   ......A.....-------..............  9
162273796   80   ......A.....-------..............  55
11541834    81   ......A.....-------..............  56
217698727   60   ......A.....-------..............  85
1834157246  20   ......A.......                     7
1810828656  69   ......A.....-------..............  94
1719884206  137  ......A.......                     150
1209699880  18   ......A.......                     5
633612590   63   ......A.....-------..............  38
282732001   53   ......A.....-------..............  28
41217009    17   ......A.......                     4
1624507003  56   ......A.....-------..............  81
1136892242  96   ......A.....-------..............  71
1812493777  98   ......A.....-------..............  73
1740305673  10   ......A...                         1
691063324   108  ......A.....T...A....              129
                               \                  
                               |                  
                               G
1374173093  74   ......A....                        84
752095357   4    ....                               1
384813065   6    ......                             1
51639472    146  ......                             151
233741249   50   ......A.....-------..............  75
233740236   50   ......A.....-------..............  75
1264020739  101  ......A.....-------..............  76
828014270   103  ......A.....-------..............  78
154476251   103  ......A.....-------..............  78
1180091441  105  ......A.....-------..............  80
1003395328  46   ......A.....-------..............  71
940040225   46   ......A.....-------..............  71
243606544   42   ......A.....-------..............  67
1186162515  111  ......A.....-------..............  86
363837492   125  ......                             130
249123519   116  ......A.....-------..............  91
422371150   30   ......A.....-------..............  55
422321968   30   ......A.....-------..............  55


Lambda      K        H
   0.634    0.408    0.912 

Gapped
Lambda      K        H
   0.625    0.410    0.780 

Effective search space used: 14143238573360


  Database: SRR8263911_12_13.fa
    Posted date:  Dec 18, 2020  9:22 PM
  Number of letters in database: 283,239,923,684
  Number of sequences in database:  1,875,761,084


Matrix: blastn matrix 2 -3
Gap Penalties: Existence: 5, Extension: 2
##blastn_Urocitellus_parryii_DNA_SRR8263911_12_13.fa_COA1.Guinea.Pig.130.fa.out
##raw-read=SRR8263911_12_13.fa
##query=COA1.Guinea.Pig.130.fa

BLASTN 2.6.0+


Reference: Stephen F. Altschul, Thomas L. Madden, Alejandro A.
Schaffer, Jinghui Zhang, Zheng Zhang, Webb Miller, and David J.
Lipman (1997), "Gapped BLAST and PSI-BLAST: a new generation of
protein database search programs", Nucleic Acids Res. 25:3389-3402.


Database: SRR8263911_12_13.fa
           1,875,761,084 sequences; 283,239,923,684 total letters


Query= EXON1

Length=85
                                                                      Score     E
Sequences producing significant alignments:                          (Bits)  Value

  SRR8263912.74435124 74435124/1                                      50.0    0.010
  SRR8263912.74434156 74434156/1                                      50.0    0.010
  SRR8263912.35788997 35788997/1                                      50.0    0.010
  SRR8263912.4089965 4089965/1                                        50.0    0.010
  SRR8263911.416919407 416919407/2                                    50.0    0.010
  SRR8263911.414414708 414414708/2                                    50.0    0.010
  SRR8263911.296760693 296760693/2                                    50.0    0.010
  SRR8263911.253669380 253669380/2                                    50.0    0.010
  SRR8263911.253429724 253429724/2                                    50.0    0.010
  SRR8263911.235410723 235410723/2                                    50.0    0.010
  SRR8263911.212716931 212716931/2                                    50.0    0.010
  SRR8263911.162983842 162983842/2                                    50.0    0.010
  SRR8263911.162960924 162960924/2                                    50.0    0.010
  SRR8263911.76850618 76850618/2                                      50.0    0.010
  SRR8263911.64117735 64117735/2                                      50.0    0.010
  SRR8263911.6498533 6498533/2                                        50.0    0.010
  SRR8263911.416919407 416919407/1                                    50.0    0.010
  SRR8263911.414414708 414414708/1                                    50.0    0.010
  SRR8263911.253669380 253669380/1                                    50.0    0.010
  SRR8263911.253429724 253429724/1                                    50.0    0.010
  SRR8263913.107365320 107365320/2                                    50.0    0.010
  SRR8263913.99769597 99769597/2                                      50.0    0.010
  SRR8263913.50468266 50468266/1                                      50.0    0.010
  SRR8263912.376588161 376588161/2                                    50.0    0.010
  SRR8263911.162983842 162983842/1                                    50.0    0.010
  SRR8263911.162960924 162960924/1                                    50.0    0.010
  SRR8263912.277328569 277328569/2                                    50.0    0.010
  SRR8263912.277326533 277326533/2                                    50.0    0.010
  SRR8263912.88577392 88577392/2                                      50.0    0.010
  SRR8263912.55380944 55380944/2                                      50.0    0.010
  SRR8263912.15078881 15078881/2                                      50.0    0.010
  SRR8263912.336687861 336687861/1                                    50.0    0.010
  SRR8263912.336640514 336640514/1                                    50.0    0.010
  SRR8263912.311023869 311023869/1                                    50.0    0.010
  SRR8263912.311023867 311023867/1                                    50.0    0.010
  SRR8263912.300360475 300360475/1                                    50.0    0.010
  SRR8263912.252518700 252518700/1                                    50.0    0.010
  SRR8263912.183979377 183979377/1                                    50.0    0.010
  SRR8263911.64123580 64123580/1                                      50.0    0.010
  SRR8263911.64117735 64117735/1                                      50.0    0.010
  SRR8263911.6498533 6498533/1                                        50.0    0.010


Query_1     17   GAAGAGTGCTTCTTTACACCAGTGTGCTGTGTGCAGGAACCGGGCCCCTGGTGTATTACC  76
1791080972  75   ...A.A..T.C...............T..A.G.....GT..T.T..T..TT.T.......  16
1791080004  75   ...A.A..T.C...............T..A.G.....GT..T.T..T..TT.T.......  16
1752434845  28   ...A.A..T.C...............T..A.G.....GT..T.T..T..TT.T.......  87
1720735813  130  ...A.A..T.C...............T..A.G.....GT..T.T..T..TT.T.......  71
1695220767  114  ...A.A..T.C...............T..A.G.....GT..T.T..T..TT.T.......  55
1692716068  45   ...A.A..T.C...............T..A.G.....GT..T.T..T..TT.T.......  104
1575062053  26   ...A.A..T.C...............T..A.G.....GT..T.T..T..TT.T.......  85
1531970740  80   ...A.A..T.C...............T..A.G.....GT..T.T..T..TT.T.......  21
1531731084  80   ...A.A..T.C...............T..A.G.....GT..T.T..T..TT.T.......  21
1513712083  83   ...A.A..T.C...............T..A.G.....GT..T.T..T..TT.T.......  142
1491018291  74   ...A.A..T.C...............T..A.G.....GT..T.T..T..TT.T.......  133
1441285202  65   ...A.A..T.C...............T..A.G.....GT..T.T..T..TT.T.......  124
1441262284  65   ...A.A..T.C...............T..A.G.....GT..T.T..T..TT.T.......  124
1355151978  78   ...A.A..T.C...............T..A.G.....GT..T.T..T..TT.T.......  137
1342419095  116  ...A.A..T.C...............T..A.G.....GT..T.T..T..TT.T.......  57
1284799893  82   ...A.A..T.C...............T..A.G.....GT..T.T..T..TT.T.......  141
1256876279  68   ...A.A..T.C...............T..A.G.....GT..T.T..T..TT.T.......  127
1254371580  80   ...A.A..T.C...............T..A.G.....GT..T.T..T..TT.T.......  21
1093626252  45   ...A.A..T.C...............T..A.G.....GT..T.T..T..TT.T.......  104
1093386596  45   ...A.A..T.C...............T..A.G.....GT..T.T..T..TT.T.......  104
1014594256  10   ...A.A..T.C...............T..A.G.....GT..T.T..T..TT.T.......  69
1006998533  44   ...A.A..T.C...............T..A.G.....GT..T.T..T..TT.T.......  103
827191411   51   ...A.A..T.C...............T..A.G.....GT..T.T..T..TT.T.......  110
763701013   77   ...A.A..T.C...............T..A.G.....GT..T.T..T..TT.T.......  18
679752163   105  ...A.A..T.C...............T..A.G.....GT..T.T..T..TT.T.......  46
679729245   105  ...A.A..T.C...............T..A.G.....GT..T.T..T..TT.T.......  46
654151406   130  ...A.A..T.C...............T..A.G.....GT..T.T..T..TT.T.......  71
654149370   130  ...A.A..T.C...............T..A.G.....GT..T.T..T..TT.T.......  71
444820199   131  ...A.A..T.C...............T..A.G.....GT..T.T..T..TT.T.......  72
411623751   56   ...A.A..T.C...............T..A.G.....GT..T.T..T..TT.T.......  115
371321688   91   ...A.A..T.C...............T..A.G.....GT..T.T..T..TT.T.......  32
303320375   73   ...A.A..T.C...............T..A.G.....GT..T.T..T..TT.T.......  14
303273028   88   ...A.A..T.C...............T..A.G.....GT..T.T..T..TT.T.......  29
277656383   98   ...A.A..T.C...............T..A.G.....GT..T.T..T..TT.T.......  39
277656381   98   ...A.A..T.C...............T..A.G.....GT..T.T..T..TT.T.......  39
266992989   32   ...A.A..T.C...............T..A.G.....GT..T.T..T..TT.T.......  91
208861199   124  ...A.A..T.C...............T..A.G.....GT..T.T..T..TT.T.......  65
140321876   115  ...A.A..T.C...............T..A.G.....GT..T.T..T..TT.T.......  56
64123579    40   ...A.A..T.C...............T..A.G.....GT..T.T..T..TT.T.......  99
64117734    40   ...A.A..T.C...............T..A.G.....GT..T.T..T..TT.T.......  99
6498532     84   ...A.A..T.C...............T..A.G.....GT..T.T..T..TT.T.......  25

Query_1     77   TCATACA  83
1791080972  15   .T.....  9
1791080004  15   .T.....  9
1752434845  88   .T.....  94
1720735813  70   .T.....  64
1695220767  54   .T.....  48
1692716068  105  .T.....  111
1575062053  86   .T.....  92
1531970740  20   .T.....  14
1531731084  20   .T.....  14
1513712083  143  .T.....  149
1491018291  134  .T.....  140
1441285202  125  .T.....  131
1441262284  125  .T.....  131
1355151978  138  .T.....  144
1342419095  56   .T.....  50
1284799893  142  .T.....  148
1256876279  128  .T.....  134
1254371580  20   .T.....  14
1093626252  105  .T.....  111
1093386596  105  .T.....  111
1014594256  70   .T.....  76
1006998533  104  .T.....  110
827191411   111  .T.....  117
763701013   17   .T.....  11
679752163   45   .T.....  39
679729245   45   .T.....  39
654151406   70   .T.....  64
654149370   70   .T.....  64
444820199   71   .T.....  65
411623751   116  .T.....  122
371321688   31   .T.....  25
303320375   13   .T.....  7
303273028   28   .T.....  22
277656383   38   .T.....  32
277656381   38   .T.....  32
266992989   92   .T.....  98
208861199   64   .T.....  58
140321876   55   .T.....  49
64123579    100  .T.....  106
64117734    100  .T.....  106
6498532     24   .T.....  18


Lambda      K        H
   0.634    0.408    0.912 

Gapped
Lambda      K        H
   0.625    0.410    0.780 

Effective search space used: 10879414287200


Query= EXON2

Length=149
                                                                      Score     E
Sequences producing significant alignments:                          (Bits)  Value

  SRR8263911.401610803 401610803/2                                    69.8    2e-08
  SRR8263911.113502922 113502922/2                                    69.8    2e-08
  SRR8263911.401610803 401610803/1                                    69.8    2e-08
  SRR8263911.289769056 289769056/1                                    69.8    2e-08
  SRR8263913.46160172 46160172/2                                      69.8    2e-08
  SRR8263913.39159557 39159557/2                                      69.8    2e-08
  SRR8263911.134600163 134600163/1                                    69.8    2e-08
  SRR8263911.134597872 134597872/1                                    69.8    2e-08
  SRR8263912.193712844 193712844/2                                    68.0    8e-08
  SRR8263912.21508558 21508558/2                                      68.0    8e-08
  SRR8263911.225389310 225389310/2                                    66.2    3e-07
  SRR8263911.155007457 155007457/2                                    66.2    3e-07
  SRR8263911.150179526 150179526/2                                    66.2    3e-07
  SRR8263911.108691444 108691444/2                                    66.2    3e-07
  SRR8263911.48530399 48530399/2                                      66.2    3e-07
  SRR8263911.249152812 249152812/1                                    66.2    3e-07
  SRR8263913.91711549 91711549/2                                      66.2    3e-07
  SRR8263912.322711836 322711836/2                                    66.2    3e-07
  SRR8263911.150179526 150179526/1                                    66.2    3e-07
  SRR8263912.295717523 295717523/1                                    66.2    3e-07
  SRR8263911.347889848 347889848/1                                    64.4    1e-06
  SRR8263911.290432948 290432948/1                                    64.4    1e-06
  SRR8263913.92861234 92861234/1                                      64.4    1e-06
  SRR8263912.285185550 285185550/1                                    64.4    1e-06
  SRR8263912.285184999 285184999/1                                    64.4    1e-06
  SRR8263911.108691444 108691444/1                                    64.4    1e-06
  SRR8263912.63596502 63596502/1                                      62.6    3e-06
  SRR8263912.174550041 174550041/1                                    62.6    3e-06
  SRR8263912.337240137 337240137/2                                    60.8    1e-05
  SRR8263912.112645925 112645925/2                                    60.8    1e-05
  SRR8263912.112645924 112645924/2                                    60.8    1e-05
  SRR8263912.366100523 366100523/2                                    59.0    4e-05
  SRR8263912.210285867 210285867/2                                    59.0    4e-05
  SRR8263912.132080970 132080970/2                                    59.0    4e-05
  SRR8263912.261796122 261796122/1                                    59.0    4e-05
  SRR8263912.240324512 240324512/1                                    57.2    1e-04
  SRR8263912.266737103 266737103/2                                    55.4    5e-04
  SRR8263912.266734028 266734028/2                                    55.4    5e-04
  SRR8263912.266734026 266734026/2                                    55.4    5e-04


Query_2     24   TACCAGATGGCGCTGGAGCAGCTGCATGGCCACCCCGAGGCGCTGGAGGCGCTGGGCTCG  83
1679912163  14   ..T..A......T..........A...A.T.....T...ATA.....A..T...A.TATT  75
                                                                      \      
                                                                      |      
                                                                     CT
1391804282  133  ..T..A......T..........A...A.T.....T...ATA.....A..T...A.TATT  72
                                                                      \      
                                                                      |      
                                                                     CT
1241567675  149  ..T..A......T..........A...A.T.....T...ATA.....A..T...A.TATT  88
                                                                      \      
                                                                      |      
                                                                     CT
1129725928  5    ..T..A......T..........A...A.T.....T...ATA.....A..T...A.TATT  66
                                                                      \      
                                                                      |      
                                                                     CT
953389108   11   ..T..A......T..........A...A.T.....T...ATA.....A..T...A.TATT  72
                                                                      \      
                                                                      |      
                                                                     CT
946388493   27   ..T..A......T..........A...A.T.....T...ATA.....A..T...A.TATT  88
                                                                      \      
                                                                      |      
                                                                     CT
340400462   123  ..T..A......T..........A...A.T.....T...ATA.....A..T...A.TATT  62
                                                                      \      
                                                                      |      
                                                                     CT
340398171   123  ..T..A......T..........A...A.T.....T...ATA.....A..T...A.TATT  62
                                                                      \      
                                                                      |      
                                                                     CT
570535681   2          ......T..........A...A.T.....T...ATA.....A..T...A.TATT  57
                                                                      \      
                                                                      |      
                                                                     CT
377751365   150        ......T..........A...A.T.....T...ATA.....A..T...A.TATT  95
                                                                      \      
                                                                      |      
                                                                     CT
1503690670  5    ..T..A......T..........A...A.T.....T...ATA.....A..T...A.TATT  66
                                                                      \      
                                                                      |      
                                                                     CT
1433308817  26   ..T..A......T..........A...A.T.....T...ATA.....A..T...A.TATT  87
                                                                      \      
                                                                      |      
                                                                     CT
1428480886  144  ..T..A......T..........A...A.T.....T...ATA.....A..T...A.TATT  83
                                                                      \      
                                                                      |      
                                                                     CT
1386992804  32   ..T..A......T..........A...A.T.....T...ATA.....A..T...A.TATT  93
                                                                      \      
                                                                      |      
                                                                     CT
1326831759  139  ..T..A......T..........A...A.T.....T...ATA.....A..T...A.TATT  78
                                                                      \      
                                                                      |      
                                                                     CT
1089109684  121  ..T..A......T..........A...A.T.....T...ATA.....A..T...A.TATT  60
                                                                      \      
                                                                      |      
                                                                     CT
998940485   1           .....T..........A...A.T.....T...ATA.....A..T...A.TATT  55
                                                                      \      
                                                                      |      
                                                                     CT
709824688   30   ..T..A......T..........A...A.T.....T...ATA.....A..T...A.TATT  91
                                                                      \      
                                                                      |      
                                                                     CC
564047697   31   ..T..A......T..........A...A.T.....T...ATA.....A..T...A.TATT  92
                                                                      \      
                                                                      |      
                                                                     CT
262350037   19   ..T..A......T..........A...A.T.....T...ATA.....A..T...A.TATT  80
                                                                      \      
                                                                      |      
                                                                     CT
1187846720  151     ..A......T..........A...A.T.....T...ATA.....A..T...A.TATT  93
                                                                      \      
                                                                      |      
                                                                     CT
1130389820  151          ....T..........A...A.T.....T...ATA.....A..T...A.TATT  98
                                                                      \      
                                                                      |      
                                                                     CT
869584379   2       ..A......T..........A...A.T.....T...ATA.....A..T...A.TATT  60
                                                                      \      
                                                                      |      
                                                                     CT
251818064   1       ..A......T..........A...A.T.....T...ATA.....A..T...A.TATT  59
                                                                      \      
                                                                      |      
                                                                     CT
251817513   1       ..A......T..........A...A.T.....T...ATA.....A..T...A.TATT  59
                                                                      \      
                                                                      |      
                                                                     CT
108691443   149     ..A......T..........A...A.T.....T...ATA.....A..T...A.TATT  91
                                                                      \      
                                                                      |      
                                                                     CT
1780242350  116  ..T..A......T..........A...A.T.....T...ATA.....A..T...A.TATT  55
                                                                      \      
                                                                      |      
                                                                     CT
130892540   118  ..T..A......T..........A...A.T.....T...ATA.....A..T...A.TATT  57
                                                                      \      
                                                                      |      
                                                                     CT
724352989   151               ..........A...A.T.....T...ATA.....A..T...A.TATT  103
                                                                      \      
                                                                      |      
                                                                     CT
479178747   2                 ..........A...A.T.....T...ATA.....A..T...A.TATT  50
                                                                      \      
                                                                      |      
                                                                     CT
479178746   2                 ..........A...A.T.....T...ATA.....A..T...A.TATT  50
                                                                      \      
                                                                      |      
                                                                     CT
753213375   3          ......T..A.......A...A.T.....T...ATA.....A..T...A.TATT  58
                                                                      \      
                                                                      |      
                                                                     CT
587108704   151                .........A...A.T.....T...ATA.....A..T...A.TATT  104
                                                                      \      
                                                                      |      
                                                                     CT
498613792   44   ..T..A......T..............A.T.....T...ATA.......T......TAGT  105
                                                               \    \        
                                                               |    |        
                                                               A    T
218138621   38   ..T..A......T..........A...A.T.....T...ATA.....A..T...A.TATT  99
                                                                      \      
                                                                      |      
                                                                     CT
196667011   113  ..T..A......T..........A...A.T.....T...ATA.....A..T...A.TATT  52
                                                                      \      
                                                                      |      
                                                                     CT
643559940   2                 ..........A...A.T.....T...ATA.....A..T...A.TATT  50
                                                                      \      
                                                                      |      
                                                                     CT
643556865   2                 ..........A...A.T.....T...ATA.....A..T...A.TATT  50
                                                                      \      
                                                                      |      
                                                                     CT
643556863   2                 ..........A...A.T.....T...ATA.....A..T...A.TATT  50
                                                                      \      
                                                                      |      
                                                                     CT

Query_2     84   CCCCTCCGTGTACACCACCTGCCGATGCTCAGCAGGGACCACTTTGTGGACATCACTG  141
1679912163  76   ..T....A...T...T....C.A.CCC.C.....A.C..A..................  133
1391804282  71   ..T....A...T...T....C.A.CCC.C.....A.C..A..................  14
1241567675  87   ..T....A...T...T....C.A.CCC.C.....A.C..A..................  30
1129725928  67   ..T....A...T...T....C.A.CCC.C.....A.C..A..................  124
953389108   73   ..T....A...T...T....C.A.CCC.C.....A.C..A..................  130
946388493   89   ..T....A...T...T....C.A.CCC.C.....A.C..A..................  146
340400462   61   ..T....A...T...T....C.A.CCC.C.....A.C..A..................  4
340398171   61   ..T....A...T...T....C.A.CCC.C.....A.C..A..................  4
570535681   58   ..T....A...T...T....C.A.CCC.C.....A.C..A..................  115
377751365   94   ..T....A...T...T....C.A.CCC.C.....A.C..A..................  37
1503690670  67   ..T....A...T...T....C.A.CCC.C.....A.C..A.............T....  124
1433308817  88   ..T....A...T...T....C.A.CCC.C.....A.C..A.............T....  145
1428480886  82   ..T....A...T...T....C.A.CCC.C.....A.C..A.............T....  25
1386992804  94   ..T....A...T...T....C.A.CCC.C.....T.C..A.............T....  151
1326831759  77   ..T....A...T...T....C.A.CCC.C.....A.C..A.............T....  20
1089109684  59   ..T....A...T...T....C.A.CCC.C.....A.C..A.............T....  2
998940485   56   ..T....A...T...T....C.A.CCC.C.....A.C..A..................  113
709824688   92   ..T....A...T...T....C.A.CCC.C.....A.CG.A..................  149
564047697   93   ..T....A...T...T....C.A.CCC.C.....A.C..A.............T....  150
262350037   81   ..T....A...T...T....C.A.CCC.C.....A.C..A.............T....  138
1187846720  92   ..T....A...T...T....C.A.CCC.C.....A.C..A.............T....  35
1130389820  97   ..T....A...T...T....C.A.CCC.C.....A.C..A..................  40
869584379   61   ..T....A...T...T....C.A.CCC.C.....A.C..A.............T....  118
251818064   60   ..T....A...T...T....C.A.CCC.C.....A.C..A.............T....  117
251817513   60   ..T....A...T...T....C.A.CCC.C.....A.C..A.............T....  117
108691443   90   ..T....A...T...T....C.A.CCC.C.....A.C..A.............T....  33
1780242350  54   ..T....A...T...T....C.A.CCC.C.....A.C..A..............      1
130892540   56   ..T....A...T...T....C.A.CCC.C.....A.C..A.............T..    1
724352989   102  ..T....A...T...T....C.A.CCC.C.....A.C..A..................  45
479178747   51   ..T....A...T...T....C.A.CCC.C.....A.C..A..................  108
479178746   51   ..T....A...T...T....C.A.CCC.C.....A.C..A..................  108
753213375   59   ..T....A...T..TT....C.A.CCC.C.....A.C..A..................  116
587108704   103  ..T....A...T...T....C.A.CCC.C.....A.C..A..................  46
498613792   106  G.T....A...T...T....C...CC..C.......C..                     144
218138621   100  ..T....A...T...T....C.A.CCC.C.....A.C..A............        151
196667011   51   ..T....A...T...T....C.A.CCC.C.....A.C..A...........         1
643559940   51   ..T....A...T...T....C.A.CCC.C.....A.C..A.............T....  108
643556865   51   ..T....A...T...T....C.A.CCC.C.....A.C..A.............T....  108
643556863   51   ..T....A...T...T....C.A.CCC.C.....A.C..A.............T....  108


Lambda      K        H
   0.634    0.408    0.912 

Gapped
Lambda      K        H
   0.625    0.410    0.780 

Effective search space used: 24375515286580


Query= EXON3

Length=77


***** No hits found *****


Lambda      K        H
   0.634    0.408    0.912 

Gapped
Lambda      K        H
   0.625    0.410    0.780 

Effective search space used: 9138708001248


Query= EXON4

Length=82


***** No hits found *****


Lambda      K        H
   0.634    0.408    0.912 

Gapped
Lambda      K        H
   0.625    0.410    0.780 

Effective search space used: 10226649429968


  Database: SRR8263911_12_13.fa
    Posted date:  Dec 18, 2020  9:22 PM
  Number of letters in database: 283,239,923,684
  Number of sequences in database:  1,875,761,084


Matrix: blastn matrix 2 -3
Gap Penalties: Existence: 5, Extension: 2
##blastn_Urocitellus_parryii_DNA_SRR8263911_12_13.fa_COA1.Guinea.Pig.151.NCBI.fa.out
##raw-read=SRR8263911_12_13.fa
##query=COA1.Guinea.Pig.151.NCBI.fa

BLASTN 2.6.0+


Reference: Stephen F. Altschul, Thomas L. Madden, Alejandro A.
Schaffer, Jinghui Zhang, Zheng Zhang, Webb Miller, and David J.
Lipman (1997), "Gapped BLAST and PSI-BLAST: a new generation of
protein database search programs", Nucleic Acids Res. 25:3389-3402.


Database: SRR8263911_12_13.fa
           1,875,761,084 sequences; 283,239,923,684 total letters


Query= EXON1

Length=56
                                                                      Score     E
Sequences producing significant alignments:                          (Bits)  Value

  SRR8263912.60959195 60959195/1                                      60.8    2e-06
  SRR8263911.420275066 420275066/2                                    60.8    2e-06
  SRR8263911.418602659 418602659/2                                    60.8    2e-06
  SRR8263911.331140717 331140717/2                                    60.8    2e-06
  SRR8263911.331139664 331139664/2                                    60.8    2e-06
  SRR8263911.326591698 326591698/2                                    60.8    2e-06
  SRR8263911.232522868 232522868/2                                    60.8    2e-06
  SRR8263911.213883414 213883414/2                                    60.8    2e-06
  SRR8263911.182648421 182648421/2                                    60.8    2e-06
  SRR8263911.114802985 114802985/2                                    60.8    2e-06
  SRR8263911.106901082 106901082/2                                    60.8    2e-06
  SRR8263911.82427278 82427278/2                                      60.8    2e-06
  SRR8263911.52945560 52945560/2                                      60.8    2e-06
  SRR8263911.49529861 49529861/2                                      60.8    2e-06
  SRR8263911.418602659 418602659/1                                    60.8    2e-06
  SRR8263911.344943243 344943243/1                                    60.8    2e-06
  SRR8263911.331140717 331140717/1                                    60.8    2e-06
  SRR8263911.331139664 331139664/1                                    60.8    2e-06
  SRR8263911.326591698 326591698/1                                    60.8    2e-06
  SRR8263911.257313611 257313611/1                                    60.8    2e-06
  SRR8263911.213883414 213883414/1                                    60.8    2e-06
  SRR8263913.91107382 91107382/1                                      60.8    2e-06
  SRR8263913.82879114 82879114/1                                      60.8    2e-06
  SRR8263913.53487927 53487927/1                                      60.8    2e-06
  SRR8263912.124453005 124453005/2                                    60.8    2e-06
  SRR8263912.124106682 124106682/2                                    60.8    2e-06
  SRR8263912.42539131 42539131/2                                      60.8    2e-06
  SRR8263912.4089965 4089965/2                                        60.8    2e-06
  SRR8263911.128956004 128956004/1                                    60.8    2e-06
  SRR8263911.128952472 128952472/1                                    60.8    2e-06
  SRR8263912.318209833 318209833/1                                    60.8    2e-06
  SRR8263912.247939078 247939078/1                                    60.8    2e-06
  SRR8263912.160945138 160945138/1                                    60.8    2e-06
  SRR8263912.159439750 159439750/1                                    60.8    2e-06
  SRR8263911.114802985 114802985/1                                    60.8    2e-06
  SRR8263911.106924309 106924309/1                                    60.8    2e-06
  SRR8263911.106901082 106901082/1                                    60.8    2e-06
  SRR8263911.86914356 86914356/1                                      60.8    2e-06
  SRR8263911.82427278 82427278/1                                      60.8    2e-06
  SRR8263911.69367768 69367768/1                                      60.8    2e-06
  SRR8263911.52945560 52945560/1                                      60.8    2e-06
  SRR8263911.43707060 43707060/1                                      60.8    2e-06
  SRR8263911.344943243 344943243/2                                    57.2    3e-05
  SRR8263911.257313611 257313611/2                                    55.4    1e-04
  SRR8263912.227125534 227125534/2                                    55.4    1e-04
  SRR8263911.182648421 182648421/1                                    53.6    4e-04
  SRR8263911.106924309 106924309/2                                    51.8    0.001
  SRR8263912.283985132 283985132/2                                    51.8    0.001
  SRR8263912.183979377 183979377/2                                    51.8    0.001
  SRR8263912.99771261 99771261/2                                      51.8    0.001
  SRR8263912.42814880 42814880/2                                      51.8    0.001


Query_1     4    CTTCCTGGCCGTGCCGGGTCTGGCACACAGGCCACATTCTGTCTGTCA  51
1777605043  30   .........T....T...GT..............GG............  77
1698576426  51   .........T....T...GT..............GG............  4
1696904019  96   .........T....T...GT..............GG............  143
1609442077  61   .........T....T...GT..............GG............  108
1609441024  61   .........T....T...GT..............GG............  108
1604893058  90   .........T....T...GT..............GG............  43
1510824228  52   .........T....T...GT..............GG............  5
1492184774  141  .........T....T...GT..............GG............  94
1460949781  77   .........T....T...GT..............GG............  30
1393104345  69   .........T....T...GT..............GG............  116
1385202442  58   .........T....T...GT..............GG............  105
1360728638  39   .........T....T...GT..............GG............  86
1331246920  94   .........T....T...GT..............GG............  141
1327831221  65   .........T....T...GT..............GG............  18
1258559531  124  .........T....T...GT..............GG............  77
1184900115  66   .........T....T...GT..............GG............  19
1171097589  102  .........T....T...GT..............GG............  55
1171096536  102  .........T....T...GT..............GG............  55
1166548570  25   .........T....T...GT..............GG............  72
1097270483  60   .........T....T...GT..............GG............  107
1053840286  10   .........T....T...GT..............GG............  57
867830527   28   .........T....T...GT..............GG............  75
859602259   144  .........T....T...GT..............GG............  97
830211072   147  .........T....T...GT..............GG............  100
490985827   49   .........T....T...GT..............GG............  2
490639504   98   .........T....T...GT..............GG............  51
398781938   77   .........T....T...GT..............GG............  30
360332772   85   .........T....T...GT..............GG............  132
334756303   70   .........T....T...GT..............GG............  23
334752771   70   .........T....T...GT..............GG............  23
284842347   55   .........T....T...GT..............GG............  102
204281577   99   .........T....T...GT..............GG............  52
117287637   100  .........T....T...GT..............GG............  147
115782249   13   .........T....T...GT..............GG............  60
114802984   120  .........T....T...GT..............GG............  73
106924308   134  .........T....T...GT..............GG............  87
106901081   134  .........T....T...GT..............GG............  87
86914355    61   .........T....T...GT..............GG............  14
82427277    119  .........T....T...GT..............GG............  72
69367767    15   .........T....T...GT..............GG............  62
52945559    75   .........T....T...GT..............GG............  28
43707059    61   .........T....T...GT..............GG............  14
1623244603  106  .........T....T...GT..............GG..........    151
1535614971  143  .....C...T....T...GT..............GG............  96
603948371   63   .........T....T...GT....C.........GG............  110
907725066   108  .........T....T...GT..............GG........      151
1385225669  58   .........T....T...GT..............GGAA..........  105
660807969   96   .........T....T...GT....G...C.....GG............  143
550512199   69     ...C...T....T...GT..............GG............  114
466304083   106  .........T....T...GT..............GGG.........    151
399057687   109  .........T....T...GT..............GG.......       151


Lambda      K        H
   0.634    0.408    0.912 

Gapped
Lambda      K        H
   0.625    0.410    0.780 

Effective search space used: 4828209030216


Query= EXON2

Length=92


***** No hits found *****


Lambda      K        H
   0.634    0.408    0.912 

Gapped
Lambda      K        H
   0.625    0.410    0.780 

Effective search space used: 12402532287408


Query= EXON3

Length=149
                                                                      Score     E
Sequences producing significant alignments:                          (Bits)  Value

  SRR8263911.401610803 401610803/2                                    69.8    2e-08
  SRR8263911.113502922 113502922/2                                    69.8    2e-08
  SRR8263911.401610803 401610803/1                                    69.8    2e-08
  SRR8263911.289769056 289769056/1                                    69.8    2e-08
  SRR8263913.46160172 46160172/2                                      69.8    2e-08
  SRR8263913.39159557 39159557/2                                      69.8    2e-08
  SRR8263911.134600163 134600163/1                                    69.8    2e-08
  SRR8263911.134597872 134597872/1                                    69.8    2e-08
  SRR8263912.193712844 193712844/2                                    68.0    8e-08
  SRR8263912.21508558 21508558/2                                      68.0    8e-08
  SRR8263911.225389310 225389310/2                                    66.2    3e-07
  SRR8263911.155007457 155007457/2                                    66.2    3e-07
  SRR8263911.150179526 150179526/2                                    66.2    3e-07
  SRR8263911.108691444 108691444/2                                    66.2    3e-07
  SRR8263911.48530399 48530399/2                                      66.2    3e-07
  SRR8263911.249152812 249152812/1                                    66.2    3e-07
  SRR8263913.91711549 91711549/2                                      66.2    3e-07
  SRR8263912.322711836 322711836/2                                    66.2    3e-07
  SRR8263911.150179526 150179526/1                                    66.2    3e-07
  SRR8263912.295717523 295717523/1                                    66.2    3e-07
  SRR8263911.347889848 347889848/1                                    64.4    1e-06
  SRR8263911.290432948 290432948/1                                    64.4    1e-06
  SRR8263913.92861234 92861234/1                                      64.4    1e-06
  SRR8263912.285185550 285185550/1                                    64.4    1e-06
  SRR8263912.285184999 285184999/1                                    64.4    1e-06
  SRR8263911.108691444 108691444/1                                    64.4    1e-06
  SRR8263912.63596502 63596502/1                                      62.6    3e-06
  SRR8263912.174550041 174550041/1                                    62.6    3e-06
  SRR8263912.337240137 337240137/2                                    60.8    1e-05
  SRR8263912.112645925 112645925/2                                    60.8    1e-05
  SRR8263912.112645924 112645924/2                                    60.8    1e-05
  SRR8263912.366100523 366100523/2                                    59.0    4e-05
  SRR8263912.210285867 210285867/2                                    59.0    4e-05
  SRR8263912.132080970 132080970/2                                    59.0    4e-05
  SRR8263912.261796122 261796122/1                                    59.0    4e-05
  SRR8263912.240324512 240324512/1                                    57.2    1e-04
  SRR8263912.266737103 266737103/2                                    55.4    5e-04
  SRR8263912.266734028 266734028/2                                    55.4    5e-04
  SRR8263912.266734026 266734026/2                                    55.4    5e-04


Query_3     24   TACCAGATGGCGCTGGAGCAGCTGCATGGCCACCCCGAGGCGCTGGAGGCGCTGGGCTCG  83
1679912163  14   ..T..A......T..........A...A.T.....T...ATA.....A..T...A.TATT  75
                                                                      \      
                                                                      |      
                                                                     CT
1391804282  133  ..T..A......T..........A...A.T.....T...ATA.....A..T...A.TATT  72
                                                                      \      
                                                                      |      
                                                                     CT
1241567675  149  ..T..A......T..........A...A.T.....T...ATA.....A..T...A.TATT  88
                                                                      \      
                                                                      |      
                                                                     CT
1129725928  5    ..T..A......T..........A...A.T.....T...ATA.....A..T...A.TATT  66
                                                                      \      
                                                                      |      
                                                                     CT
953389108   11   ..T..A......T..........A...A.T.....T...ATA.....A..T...A.TATT  72
                                                                      \      
                                                                      |      
                                                                     CT
946388493   27   ..T..A......T..........A...A.T.....T...ATA.....A..T...A.TATT  88
                                                                      \      
                                                                      |      
                                                                     CT
340400462   123  ..T..A......T..........A...A.T.....T...ATA.....A..T...A.TATT  62
                                                                      \      
                                                                      |      
                                                                     CT
340398171   123  ..T..A......T..........A...A.T.....T...ATA.....A..T...A.TATT  62
                                                                      \      
                                                                      |      
                                                                     CT
570535681   2          ......T..........A...A.T.....T...ATA.....A..T...A.TATT  57
                                                                      \      
                                                                      |      
                                                                     CT
377751365   150        ......T..........A...A.T.....T...ATA.....A..T...A.TATT  95
                                                                      \      
                                                                      |      
                                                                     CT
1503690670  5    ..T..A......T..........A...A.T.....T...ATA.....A..T...A.TATT  66
                                                                      \      
                                                                      |      
                                                                     CT
1433308817  26   ..T..A......T..........A...A.T.....T...ATA.....A..T...A.TATT  87
                                                                      \      
                                                                      |      
                                                                     CT
1428480886  144  ..T..A......T..........A...A.T.....T...ATA.....A..T...A.TATT  83
                                                                      \      
                                                                      |      
                                                                     CT
1386992804  32   ..T..A......T..........A...A.T.....T...ATA.....A..T...A.TATT  93
                                                                      \      
                                                                      |      
                                                                     CT
1326831759  139  ..T..A......T..........A...A.T.....T...ATA.....A..T...A.TATT  78
                                                                      \      
                                                                      |      
                                                                     CT
1089109684  121  ..T..A......T..........A...A.T.....T...ATA.....A..T...A.TATT  60
                                                                      \      
                                                                      |      
                                                                     CT
998940485   1           .....T..........A...A.T.....T...ATA.....A..T...A.TATT  55
                                                                      \      
                                                                      |      
                                                                     CT
709824688   30   ..T..A......T..........A...A.T.....T...ATA.....A..T...A.TATT  91
                                                                      \      
                                                                      |      
                                                                     CC
564047697   31   ..T..A......T..........A...A.T.....T...ATA.....A..T...A.TATT  92
                                                                      \      
                                                                      |      
                                                                     CT
262350037   19   ..T..A......T..........A...A.T.....T...ATA.....A..T...A.TATT  80
                                                                      \      
                                                                      |      
                                                                     CT
1187846720  151     ..A......T..........A...A.T.....T...ATA.....A..T...A.TATT  93
                                                                      \      
                                                                      |      
                                                                     CT
1130389820  151          ....T..........A...A.T.....T...ATA.....A..T...A.TATT  98
                                                                      \      
                                                                      |      
                                                                     CT
869584379   2       ..A......T..........A...A.T.....T...ATA.....A..T...A.TATT  60
                                                                      \      
                                                                      |      
                                                                     CT
251818064   1       ..A......T..........A...A.T.....T...ATA.....A..T...A.TATT  59
                                                                      \      
                                                                      |      
                                                                     CT
251817513   1       ..A......T..........A...A.T.....T...ATA.....A..T...A.TATT  59
                                                                      \      
                                                                      |      
                                                                     CT
108691443   149     ..A......T..........A...A.T.....T...ATA.....A..T...A.TATT  91
                                                                      \      
                                                                      |      
                                                                     CT
1780242350  116  ..T..A......T..........A...A.T.....T...ATA.....A..T...A.TATT  55
                                                                      \      
                                                                      |      
                                                                     CT
130892540   118  ..T..A......T..........A...A.T.....T...ATA.....A..T...A.TATT  57
                                                                      \      
                                                                      |      
                                                                     CT
724352989   151               ..........A...A.T.....T...ATA.....A..T...A.TATT  103
                                                                      \      
                                                                      |      
                                                                     CT
479178747   2                 ..........A...A.T.....T...ATA.....A..T...A.TATT  50
                                                                      \      
                                                                      |      
                                                                     CT
479178746   2                 ..........A...A.T.....T...ATA.....A..T...A.TATT  50
                                                                      \      
                                                                      |      
                                                                     CT
753213375   3          ......T..A.......A...A.T.....T...ATA.....A..T...A.TATT  58
                                                                      \      
                                                                      |      
                                                                     CT
587108704   151                .........A...A.T.....T...ATA.....A..T...A.TATT  104
                                                                      \      
                                                                      |      
                                                                     CT
498613792   44   ..T..A......T..............A.T.....T...ATA.......T......TAGT  105
                                                               \    \        
                                                               |    |        
                                                               A    T
218138621   38   ..T..A......T..........A...A.T.....T...ATA.....A..T...A.TATT  99
                                                                      \      
                                                                      |      
                                                                     CT
196667011   113  ..T..A......T..........A...A.T.....T...ATA.....A..T...A.TATT  52
                                                                      \      
                                                                      |      
                                                                     CT
643559940   2                 ..........A...A.T.....T...ATA.....A..T...A.TATT  50
                                                                      \      
                                                                      |      
                                                                     CT
643556865   2                 ..........A...A.T.....T...ATA.....A..T...A.TATT  50
                                                                      \      
                                                                      |      
                                                                     CT
643556863   2                 ..........A...A.T.....T...ATA.....A..T...A.TATT  50
                                                                      \      
                                                                      |      
                                                                     CT

Query_3     84   CCCCTCCGTGTACACCACCTGCCGATGCTCAGCAGGGACCACTTTGTGGACATCACTG  141
1679912163  76   ..T....A...T...T....C.A.CCC.C.....A.C..A..................  133
1391804282  71   ..T....A...T...T....C.A.CCC.C.....A.C..A..................  14
1241567675  87   ..T....A...T...T....C.A.CCC.C.....A.C..A..................  30
1129725928  67   ..T....A...T...T....C.A.CCC.C.....A.C..A..................  124
953389108   73   ..T....A...T...T....C.A.CCC.C.....A.C..A..................  130
946388493   89   ..T....A...T...T....C.A.CCC.C.....A.C..A..................  146
340400462   61   ..T....A...T...T....C.A.CCC.C.....A.C..A..................  4
340398171   61   ..T....A...T...T....C.A.CCC.C.....A.C..A..................  4
570535681   58   ..T....A...T...T....C.A.CCC.C.....A.C..A..................  115
377751365   94   ..T....A...T...T....C.A.CCC.C.....A.C..A..................  37
1503690670  67   ..T....A...T...T....C.A.CCC.C.....A.C..A.............T....  124
1433308817  88   ..T....A...T...T....C.A.CCC.C.....A.C..A.............T....  145
1428480886  82   ..T....A...T...T....C.A.CCC.C.....A.C..A.............T....  25
1386992804  94   ..T....A...T...T....C.A.CCC.C.....T.C..A.............T....  151
1326831759  77   ..T....A...T...T....C.A.CCC.C.....A.C..A.............T....  20
1089109684  59   ..T....A...T...T....C.A.CCC.C.....A.C..A.............T....  2
998940485   56   ..T....A...T...T....C.A.CCC.C.....A.C..A..................  113
709824688   92   ..T....A...T...T....C.A.CCC.C.....A.CG.A..................  149
564047697   93   ..T....A...T...T....C.A.CCC.C.....A.C..A.............T....  150
262350037   81   ..T....A...T...T....C.A.CCC.C.....A.C..A.............T....  138
1187846720  92   ..T....A...T...T....C.A.CCC.C.....A.C..A.............T....  35
1130389820  97   ..T....A...T...T....C.A.CCC.C.....A.C..A..................  40
869584379   61   ..T....A...T...T....C.A.CCC.C.....A.C..A.............T....  118
251818064   60   ..T....A...T...T....C.A.CCC.C.....A.C..A.............T....  117
251817513   60   ..T....A...T...T....C.A.CCC.C.....A.C..A.............T....  117
108691443   90   ..T....A...T...T....C.A.CCC.C.....A.C..A.............T....  33
1780242350  54   ..T....A...T...T....C.A.CCC.C.....A.C..A..............      1
130892540   56   ..T....A...T...T....C.A.CCC.C.....A.C..A.............T..    1
724352989   102  ..T....A...T...T....C.A.CCC.C.....A.C..A..................  45
479178747   51   ..T....A...T...T....C.A.CCC.C.....A.C..A..................  108
479178746   51   ..T....A...T...T....C.A.CCC.C.....A.C..A..................  108
753213375   59   ..T....A...T..TT....C.A.CCC.C.....A.C..A..................  116
587108704   103  ..T....A...T...T....C.A.CCC.C.....A.C..A..................  46
498613792   106  G.T....A...T...T....C...CC..C.......C..                     144
218138621   100  ..T....A...T...T....C.A.CCC.C.....A.C..A............        151
196667011   51   ..T....A...T...T....C.A.CCC.C.....A.C..A...........         1
643559940   51   ..T....A...T...T....C.A.CCC.C.....A.C..A.............T....  108
643556865   51   ..T....A...T...T....C.A.CCC.C.....A.C..A.............T....  108
643556863   51   ..T....A...T...T....C.A.CCC.C.....A.C..A.............T....  108


Lambda      K        H
   0.634    0.408    0.912 

Gapped
Lambda      K        H
   0.625    0.410    0.780 

Effective search space used: 24375515286580


Query= EXON4

Length=77


***** No hits found *****


Lambda      K        H
   0.634    0.408    0.912 

Gapped
Lambda      K        H
   0.625    0.410    0.780 

Effective search space used: 9138708001248


Query= EXON5

Length=82


***** No hits found *****


Lambda      K        H
   0.634    0.408    0.912 

Gapped
Lambda      K        H
   0.625    0.410    0.780 

Effective search space used: 10226649429968


  Database: SRR8263911_12_13.fa
    Posted date:  Dec 18, 2020  9:22 PM
  Number of letters in database: 283,239,923,684
  Number of sequences in database:  1,875,761,084


Matrix: blastn matrix 2 -3
Gap Penalties: Existence: 5, Extension: 2
##blastn_Urocitellus_parryii_DNA_SRR8263911_12_13.fa_COA1.Octodon_degus_edited.fa.out
##raw-read=SRR8263911_12_13.fa
##query=COA1.Octodon_degus_edited.fa

BLASTN 2.6.0+


Reference: Stephen F. Altschul, Thomas L. Madden, Alejandro A.
Schaffer, Jinghui Zhang, Zheng Zhang, Webb Miller, and David J.
Lipman (1997), "Gapped BLAST and PSI-BLAST: a new generation of
protein database search programs", Nucleic Acids Res. 25:3389-3402.


Database: SRR8263911_12_13.fa
           1,875,761,084 sequences; 283,239,923,684 total letters


Query= EXON1

Length=85


***** No hits found *****


Lambda      K        H
   0.634    0.408    0.912 

Gapped
Lambda      K        H
   0.625    0.410    0.780 

Effective search space used: 10879414287200


Query= EXON2

Length=149


***** No hits found *****


Lambda      K        H
   0.634    0.408    0.912 

Gapped
Lambda      K        H
   0.625    0.410    0.780 

Effective search space used: 24375515286580


Query= EXON3

Length=77


***** No hits found *****


Lambda      K        H
   0.634    0.408    0.912 

Gapped
Lambda      K        H
   0.625    0.410    0.780 

Effective search space used: 9138708001248


Query= EXON4

Length=82


***** No hits found *****


Lambda      K        H
   0.634    0.408    0.912 

Gapped
Lambda      K        H
   0.625    0.410    0.780 

Effective search space used: 10226649429968


  Database: SRR8263911_12_13.fa
    Posted date:  Dec 18, 2020  9:22 PM
  Number of letters in database: 283,239,923,684
  Number of sequences in database:  1,875,761,084


Matrix: blastn matrix 2 -3
Gap Penalties: Existence: 5, Extension: 2
##blastn_Urocitellus_parryii_DNA_SRR8263911_12_13.fa_COA1.Urocitellus_parryii_edited.out
##raw-read=SRR8263911_12_13.fa
##query=COA1.Urocitellus_parryii_edited

BLASTN 2.6.0+


Reference: Stephen F. Altschul, Thomas L. Madden, Alejandro A.
Schaffer, Jinghui Zhang, Zheng Zhang, Webb Miller, and David J.
Lipman (1997), "Gapped BLAST and PSI-BLAST: a new generation of
protein database search programs", Nucleic Acids Res. 25:3389-3402.


Database: SRR8263911_12_13.fa
           1,875,761,084 sequences; 283,239,923,684 total letters


Query= EXON1

Length=86
                                                                      Score     E
Sequences producing significant alignments:                          (Bits)  Value

  SRR8263912.74435124 74435124/1                                      156     9e-35
  SRR8263912.74434156 74434156/1                                      156     9e-35
  SRR8263912.35788997 35788997/1                                      156     9e-35
  SRR8263912.4089965 4089965/1                                        156     9e-35
  SRR8263911.416919407 416919407/2                                    156     9e-35
  SRR8263911.414414708 414414708/2                                    156     9e-35
  SRR8263911.296760693 296760693/2                                    156     9e-35
  SRR8263911.253669380 253669380/2                                    156     9e-35
  SRR8263911.253429724 253429724/2                                    156     9e-35
  SRR8263911.235410723 235410723/2                                    156     9e-35
  SRR8263911.212716931 212716931/2                                    156     9e-35
  SRR8263911.162983842 162983842/2                                    156     9e-35
  SRR8263911.162960924 162960924/2                                    156     9e-35
  SRR8263911.76850618 76850618/2                                      156     9e-35
  SRR8263911.64117735 64117735/2                                      156     9e-35
  SRR8263911.6498533 6498533/2                                        156     9e-35
  SRR8263911.416919407 416919407/1                                    156     9e-35
  SRR8263911.414414708 414414708/1                                    156     9e-35
  SRR8263911.253669380 253669380/1                                    156     9e-35
  SRR8263911.253429724 253429724/1                                    156     9e-35
  SRR8263913.99769597 99769597/2                                      156     9e-35
  SRR8263913.50468266 50468266/1                                      156     9e-35
  SRR8263912.376588161 376588161/2                                    156     9e-35
  SRR8263911.162983842 162983842/1                                    156     9e-35
  SRR8263911.162960924 162960924/1                                    156     9e-35
  SRR8263912.277328569 277328569/2                                    156     9e-35
  SRR8263912.277326533 277326533/2                                    156     9e-35
  SRR8263912.55380944 55380944/2                                      156     9e-35
  SRR8263912.15078881 15078881/2                                      156     9e-35
  SRR8263912.336687861 336687861/1                                    156     9e-35
  SRR8263912.336640514 336640514/1                                    156     9e-35
  SRR8263912.311023869 311023869/1                                    156     9e-35
  SRR8263912.300360475 300360475/1                                    156     9e-35
  SRR8263912.252518700 252518700/1                                    156     9e-35
  SRR8263912.183979377 183979377/1                                    156     9e-35
  SRR8263911.64123580 64123580/1                                      156     9e-35
  SRR8263911.64117735 64117735/1                                      156     9e-35
  SRR8263911.6498533 6498533/1                                        156     9e-35
  SRR8263912.311023867 311023867/1                                    150     4e-33
  SRR8263911.64123580 64123580/2                                      147     5e-32
  SRR8263911.409000772 409000772/1                                    147     5e-32
  SRR8263912.88577392 88577392/2                                      147     5e-32
  SRR8263912.366329660 366329660/1                                    143     6e-31
  SRR8263913.107365320 107365320/2                                    141     2e-30
  SRR8263911.212723903 212723903/2                                    138     3e-29
  SRR8263912.318209833 318209833/2                                    129     1e-26
  SRR8263912.124287335 124287335/2                                    127     5e-26
  SRR8263911.330621915 330621915/2                                    125     2e-25
  SRR8263912.159439750 159439750/2                                    125     2e-25
  SRR8263911.296760693 296760693/1                                    123     6e-25
  SRR8263912.72192171 72192171/1                                      122     2e-24
  SRR8263911.155953360 155953360/2                                    118     2e-23
  SRR8263912.233446739 233446739/2                                    114     3e-22
  SRR8263912.102485284 102485284/1                                    113     1e-21
  SRR8263911.95094714 95094714/2                                      111     3e-21
  SRR8263911.95086844 95086844/2                                      111     3e-21
  SRR8263911.357634151 357634151/1                                    111     3e-21
  SRR8263911.357624015 357624015/1                                    111     3e-21
  SRR8263911.212723903 212723903/1                                    107     4e-20
  SRR8263911.212716931 212716931/1                                    107     4e-20
  SRR8263912.377707952 377707952/1                                    107     4e-20
  SRR8263911.409000772 409000772/2                                    104     5e-19
  SRR8263911.235410723 235410723/1                                    104     5e-19
  SRR8263911.11264323 11264323/1                                      104     5e-19
  SRR8263911.11264323 11264323/2                                      100     6e-18
  SRR8263911.337415297 337415297/1                                    98.7    2e-17
  SRR8263913.74130968 74130968/2                                      96.9    8e-17
  SRR8263913.74130968 74130968/1                                      96.9    8e-17
  SRR8263911.267958900 267958900/1                                    95.1    3e-16
  SRR8263912.99771261 99771261/1                                      93.3    9e-16
  SRR8263913.105395453 105395453/1                                    93.3    9e-16
  SRR8263912.297951509 297951509/1                                    93.3    9e-16
  SRR8263912.287081251 287081251/1                                    91.5    3e-15
  SRR8263911.76850618 76850618/1                                      91.5    3e-15
  SRR8263913.9584514 9584514/2                                        82.4    2e-12
  SRR8263913.107365320 107365320/1                                    82.4    2e-12
  SRR8263911.357634151 357634151/2                                    80.6    6e-12
  SRR8263911.98594987 98594987/1                                      75.2    3e-10
  SRR8263911.378347824 378347824/2                                    73.4    9e-10
  SRR8263911.7558122 7558122/1                                        73.4    9e-10
  SRR8263911.357624015 357624015/2                                    71.6    3e-09
  SRR8263912.298538764 298538764/1                                    71.6    3e-09
  SRR8263911.197932828 197932828/2                                    64.4    5e-07
  SRR8263911.197932828 197932828/1                                    64.4    5e-07
  SRR8263912.55462257 55462257/2                                      64.4    5e-07
  SRR8263911.7558122 7558122/2                                        62.6    2e-06
  SRR8263911.378347824 378347824/1                                    62.6    2e-06
  SRR8263912.255303449 255303449/1                                    62.6    2e-06
  SRR8263911.330621915 330621915/1                                    60.8    6e-06
  SRR8263911.17984895 17984895/1                                      60.8    6e-06
  SRR8263911.148111691 148111691/2                                    59.0    2e-05
  SRR8263911.17984895 17984895/2                                      59.0    2e-05
  SRR8263912.283985132 283985132/1                                    59.0    2e-05
  SRR8263912.271765495 271765495/1                                    59.0    2e-05
  SRR8263911.267958900 267958900/2                                    57.2    7e-05
  SRR8263912.94135125 94135125/1                                      55.4    2e-04


Query_1     1    ATGCCCAAAGCCTCTGGGAAAAATGTTCCTTTACACCAGTGTGTTGAGGGCAGGGTCCTG  60
1791080972  92   ............................................................  33
1791080004  92   ............................................................  33
1752434845  11   ............................................................  70
1720735813  147  ............................................................  88
1695220767  131  ............................................................  72
1692716068  28   ............................................................  87
1575062053  9    ............................................................  68
1531970740  97   ............................................................  38
1531731084  97   ............................................................  38
1513712083  66   ............................................................  125
1491018291  57   ............................................................  116
1441285202  48   ............................................................  107
1441262284  48   ............................................................  107
1355151978  61   ............................................................  120
1342419095  133  ............................................................  74
1284799893  65   ............................................................  124
1256876279  51   ............................................................  110
1254371580  97   ............................................................  38
1093626252  28   ............................................................  87
1093386596  28   ............................................................  87
1006998533  27   ............................................................  86
827191411   34   ............................................................  93
763701013   94   ............................................................  35
679752163   122  ............................................................  63
679729245   122  ............................................................  63
654151406   147  ............................................................  88
654149370   147  ............................................................  88
411623751   39   ............................................................  98
371321688   108  ............................................................  49
303320375   90   ............................................................  31
303273028   105  ............................................................  46
277656383   115  ............................................................  56
266992989   15   ............................................................  74
208861199   141  ............................................................  82
140321876   132  ............................................................  73
64123579    23   ............................................................  82
64117734    23   ............................................................  82
6498532     101  ............................................................  42
277656381   115  ........C...................................................  56
1342424940  133  .............................C..C...........................  74
1248957644  55   .....................................C.....................T  114
444820199   148  ........G.G.................................................  89
343252189   73   ............................................................  132
1014594256  1            ....................................................  52
1491025263  57   ..................G.............T......G....................  116
705322685   71   ............................................................  12
490820157   82   ............................................................  141
1608923275  69   ............................................................  10
525972572   69   ............................................................  10
1136717565  151                    ..........................................  110
1788838019  67   ............................................................  8
1434254720  65   ............................................................  6
610269576   1                           .....................................  37
1819131132  151                          ....................................  116
1373396074  61   ............................................................  2
1373388204  61   ............................................................  2
1197591023  61   ............................................................  2
1197580887  61   ............................................................  2
1052680775  151                             .................................  119
1052673803  151                             .................................  119
354630481   93   ...........................................................   151
1687302132  151                            .................................T  118
1075367595  151                               ...............................  121
11264322    1                                 ...............................  31
1289565683  151                                 .............................  123
1177372169  54   ......................................................        1
981359904   1                             ...................................  35
850854113   138                           ...................................  104
1107915772  1                                      ..........................  26
1816417109  51   ...................................................           1
882118598   54                                      .........................  30
264584023   151                      ......G.......G....G....G..T............  112
253713765   151                                      ........................  128
76850617    151                                      ........................  128
916813450   151                                           ...................  133
884088465   151                                           ...................  133
1635935511  108  ............................................                  151
98594986    41   .........................................                     1
1656649184  1                                                  ..............  14
7558121     1                                                  ..............  14
1635925375  108  ............G..........................G....                  151
265171278   151                                                 .............  139
1476234188  1                                                       .........  9
1037889700  141                                                     .........  133
411705064   117  ...................................                           151
1285859482  151                                                      ........  144
1218304696  151                                                      ........  144
211645948   118  ..................................                            151
1170578787  119  .................................                             151
17984894    110  .................................                             142
1426413051  32   ................................                              1
1296286255  32   ................................                              1
250617646   151                                                     .........  143
238398009   1                                                          ......  6
1546260260  151                                                         .....  147
1810780973  1                                                            ....  4

Query_1     61   TCCTCTTTTTTATTACCTTATACAAA  86
1791080972  32   ..........................  7
1791080004  32   ..........................  7
1752434845  71   ..........................  96
1720735813  87   ..........................  62
1695220767  71   ..........................  46
1692716068  88   ..........................  113
1575062053  69   ..........................  94
1531970740  37   ..........................  12
1531731084  37   ..........................  12
1513712083  126  ..........................  151
1491018291  117  ..........................  142
1441285202  108  ..........................  133
1441262284  108  ..........................  133
1355151978  121  ..........................  146
1342419095  73   ..........................  48
1284799893  125  ..........................  150
1256876279  111  ..........................  136
1254371580  37   ..........................  12
1093626252  88   ..........................  113
1093386596  88   ..........................  113
1006998533  87   ..........................  112
827191411   94   ..........................  119
763701013   34   ..........................  9
679752163   62   ..........................  37
679729245   62   ..........................  37
654151406   87   ..........................  62
654149370   87   ..........................  62
411623751   99   ..........................  124
371321688   48   ..........................  23
303320375   30   ..........................  5
303273028   45   ..........................  20
277656383   55   ..........................  30
266992989   75   ..........................  100
208861199   81   ..........................  56
140321876   72   ..........................  47
64123579    83   ..........................  108
64117734    83   ..........................  108
6498532     41   ..........................  16
277656381   55   ..........................  30
1342424940  73   ..........................  48
1248957644  115  ..........................  140
444820199   88   ..........................  63
343252189   133  ...................         151
1014594256  53   ..........................  78
1491025263  117  .A........................  142
705322685   11   ...........                 1
490820157   142  ..........                  151
1608923275  9    .........                   1
525972572   9    .........                   1
1136717565  109  ..........................  84
1788838019  7    .......                     1
1434254720  5    .....                       1
610269576   38   ..........................  63
1819131132  115  ..........................  90
1373396074  1    .                           1
1373388204  1    .                           1
1197591023  1    .                           1
1197580887  1    .                           1
1052680775  118  ..........................  93
1052673803  118  ..........................  93
1687302132  117  ..........................  92
1075367595  120  ..........................  95
11264322    32   ..........................  57
1289565683  122  ..........................  97
981359904   36   ..................          53
850854113   103  ..................          86
1107915772  27   ..........................  52
882118598   29   ..........................  4
264584023   111  ...........G..............  86
253713765   127  ..........................  102
76850617    127  ..........................  102
916813450   132  ..........................  107
884088465   132  ..........................  107
1656649184  15   ..........................  40
7558121     15   ..........................  40
265171278   138  ..........................  113
1476234188  10   ..........................  35
1037889700  132  ..........................  107
1285859482  143  ..........................  118
1218304696  143  ..........................  118
250617646   142  .......A..................  117
238398009   7    ..........................  32
1546260260  146  ..........................  121
1810780973  5    ..........................  30


Lambda      K        H
   0.634    0.408    0.912 

Gapped
Lambda      K        H
   0.625    0.410    0.780 

Effective search space used: 11097002572944


Query= EXON2

Length=151
                                                                      Score     E
Sequences producing significant alignments:                          (Bits)  Value

  SRR8263913.39159557 39159557/2                                      268     5e-68
  SRR8263911.155007457 155007457/2                                    264     6e-67
  SRR8263911.113502922 113502922/2                                    264     6e-67
  SRR8263911.134600163 134600163/1                                    264     6e-67
  SRR8263911.134597872 134597872/1                                    264     6e-67
  SRR8263912.295717523 295717523/1                                    259     2e-65
  SRR8263911.401610803 401610803/2                                    255     3e-64
  SRR8263911.203240642 203240642/2                                    255     3e-64
  SRR8263911.249152812 249152812/1                                    255     3e-64
  SRR8263911.150179526 150179526/1                                    255     3e-64
  SRR8263912.322711836 322711836/2                                    253     1e-63
  SRR8263912.63596502 63596502/1                                      251     4e-63
  SRR8263911.108691444 108691444/2                                    250     1e-62
  SRR8263913.46160172 46160172/2                                      250     1e-62
  SRR8263912.174550041 174550041/1                                    250     1e-62
  SRR8263911.48530399 48530399/2                                      248     4e-62
  SRR8263912.261796122 261796122/1                                    248     4e-62
  SRR8263912.240324512 240324512/1                                    246     2e-61
  SRR8263912.200059769 200059769/2                                    244     5e-61
  SRR8263911.48530399 48530399/1                                      242     2e-60
  SRR8263911.150179526 150179526/2                                    239     2e-59
  SRR8263911.289769056 289769056/1                                    239     2e-59
  SRR8263911.290432948 290432948/2                                    237     8e-59
  SRR8263911.401610803 401610803/1                                    235     3e-58
  SRR8263911.225389310 225389310/2                                    233     9e-58
  SRR8263913.100348032 100348032/2                                    232     3e-57
  SRR8263912.33413780 33413780/1                                      224     5e-55
  SRR8263912.297552766 297552766/1                                    224     5e-55
  SRR8263911.108691444 108691444/1                                    224     5e-55
  SRR8263912.112378055 112378055/1                                    223     2e-54
  SRR8263913.92861234 92861234/1                                      223     2e-54
  SRR8263912.193712844 193712844/2                                    223     2e-54
  SRR8263912.21508558 21508558/2                                      223     2e-54
  SRR8263911.347889848 347889848/1                                    221     6e-54
  SRR8263912.285185550 285185550/1                                    221     6e-54
  SRR8263912.285184999 285184999/1                                    221     6e-54
  SRR8263913.91711549 91711549/2                                      219     2e-53
  SRR8263911.126749236 126749236/2                                    217     7e-53
  SRR8263911.290432948 290432948/1                                    217     7e-53
  SRR8263912.10703694 10703694/2                                      217     7e-53
  SRR8263912.366100523 366100523/2                                    215     3e-52
  SRR8263911.131623099 131623099/1                                    212     3e-51
  SRR8263911.35502473 35502473/2                                      210     1e-50
  SRR8263912.112645925 112645925/2                                    210     1e-50
  SRR8263912.112645924 112645924/2                                    210     1e-50
  SRR8263912.337240137 337240137/2                                    208     4e-50
  SRR8263912.366100524 366100524/2                                    206     1e-49
  SRR8263912.210285867 210285867/2                                    206     1e-49
  SRR8263911.134600163 134600163/2                                    205     5e-49
  SRR8263911.134597872 134597872/2                                    205     5e-49
  SRR8263912.266737103 266737103/2                                    205     5e-49
  SRR8263912.266734028 266734028/2                                    205     5e-49
  SRR8263912.266734026 266734026/2                                    205     5e-49
  SRR8263912.230801747 230801747/2                                    203     2e-48
  SRR8263912.113502785 113502785/2                                    199     2e-47
  SRR8263913.61809780 61809780/1                                      194     8e-46
  SRR8263913.61809203 61809203/1                                      194     8e-46
  SRR8263911.203240642 203240642/1                                    188     4e-44
  SRR8263912.144056682 144056682/1                                    187     1e-43
  SRR8263912.66294868 66294868/2                                      187     1e-43
  SRR8263911.45248086 45248086/2                                      185     4e-43
  SRR8263913.118170539 118170539/2                                    183     2e-42
  SRR8263913.118170217 118170217/2                                    183     2e-42
  SRR8263912.132080970 132080970/2                                    183     2e-42
  SRR8263911.432579982 432579982/1                                    181     5e-42
  SRR8263912.229793471 229793471/2                                    179     2e-41
  SRR8263912.297528072 297528072/1                                    178     6e-41
  SRR8263912.50518830 50518830/1                                      176     2e-40
  SRR8263911.432579982 432579982/2                                    176     2e-40
  SRR8263912.364035822 364035822/1                                    176     2e-40
  SRR8263911.432584319 432584319/2                                    174     8e-40
  SRR8263911.85625686 85625686/2                                      174     8e-40
  SRR8263911.225389310 225389310/1                                    172     3e-39
  SRR8263912.9921738 9921738/2                                        170     1e-38
  SRR8263911.47322120 47322120/1                                      170     1e-38
  SRR8263913.46571871 46571871/2                                      168     3e-38
  SRR8263913.5259712 5259712/2                                        168     3e-38
  SRR8263913.5258479 5258479/2                                        168     3e-38
  SRR8263911.85625686 85625686/1                                      165     4e-37
  SRR8263911.35502473 35502473/1                                      165     4e-37
  SRR8263911.155007457 155007457/1                                    163     1e-36
  SRR8263913.73554130 73554130/2                                      161     5e-36
  SRR8263912.142777803 142777803/1                                    158     6e-35
  SRR8263911.86073083 86073083/2                                      156     2e-34
  SRR8263912.341893609 341893609/1                                    154     7e-34
  SRR8263912.224780906 224780906/1                                    150     9e-33
  SRR8263912.10963499 10963499/1                                      149     3e-32
  SRR8263911.131623099 131623099/2                                    149     3e-32
  SRR8263911.435888200 435888200/2                                    145     4e-31
  SRR8263911.432584319 432584319/1                                    145     4e-31
  SRR8263913.83412187 83412187/2                                      145     4e-31
  SRR8263912.376063944 376063944/1                                    143     1e-30
  SRR8263913.65523327 65523327/2                                      141     5e-30
  SRR8263913.65523327 65523327/1                                      141     5e-30
  SRR8263912.149827494 149827494/2                                    140     2e-29
  SRR8263912.120608233 120608233/2                                    140     2e-29
  SRR8263911.126749236 126749236/1                                    140     2e-29
  SRR8263912.262619098 262619098/1                                    140     2e-29
  SRR8263912.188899769 188899769/1                                    140     2e-29
  SRR8263913.89858515 89858515/1                                      138     6e-29
  SRR8263912.10946531 10946531/1                                      134     7e-28
  SRR8263913.11198410 11198410/1                                      132     2e-27
  SRR8263912.286967237 286967237/1                                    132     2e-27
  SRR8263911.113502922 113502922/1                                    129     3e-26
  SRR8263911.289769056 289769056/2                                    123     1e-24
  SRR8263911.249152812 249152812/2                                    123     1e-24
  SRR8263912.42561332 42561332/2                                      123     1e-24
  SRR8263911.45248086 45248086/1                                      122     4e-24
  SRR8263912.337240137 337240137/1                                    120     2e-23
  SRR8263912.15968801 15968801/1                                      116     2e-22
  SRR8263911.86073083 86073083/1                                      116     2e-22
  SRR8263913.118170539 118170539/1                                    109     3e-20
  SRR8263913.118170217 118170217/1                                    109     3e-20
  SRR8263912.158753527 158753527/1                                    107     1e-19
  SRR8263911.320319352 320319352/2                                    107     1e-19
  SRR8263911.69650500 69650500/2                                      107     1e-19
  SRR8263912.365263557 365263557/1                                    100     1e-17
  SRR8263912.365262550 365262550/1                                    100     1e-17
  SRR8263911.412602765 412602765/2                                    98.7    5e-17
  SRR8263911.320319352 320319352/1                                    96.9    2e-16
  SRR8263912.279585282 279585282/2                                    96.9    2e-16
  SRR8263913.89858515 89858515/2                                      95.1    6e-16
  SRR8263912.13627812 13627812/2                                      95.1    6e-16
  SRR8263911.47322120 47322120/2                                      93.3    2e-15
  SRR8263912.279544075 279544075/2                                    93.3    2e-15
  SRR8263912.54880407 54880407/1                                      91.5    7e-15
  SRR8263912.34793373 34793373/1                                      91.5    7e-15
  SRR8263912.279439959 279439959/1                                    89.7    3e-14
  SRR8263912.310661725 310661725/2                                    87.8    9e-14
  SRR8263911.435888200 435888200/1                                    86.0    3e-13
  SRR8263911.384311336 384311336/1                                    86.0    3e-13
  SRR8263911.384310287 384310287/1                                    86.0    3e-13
  SRR8263913.26941442 26941442/1                                      80.6    1e-11
  SRR8263912.21508558 21508558/1                                      78.8    5e-11
  SRR8263911.31752984 31752984/2                                      78.8    5e-11
  SRR8263911.63181527 63181527/1                                      77.0    2e-10
  SRR8263913.42537324 42537324/2                                      75.2    6e-10
  SRR8263911.381805263 381805263/2                                    73.4    2e-09
  SRR8263911.69650500 69650500/1                                      73.4    2e-09
  SRR8263912.314127820 314127820/2                                    71.6    7e-09
  SRR8263912.296098933 296098933/1                                    71.6    7e-09
  SRR8263912.59763205 59763205/1                                      69.8    2e-08
  SRR8263911.23188406 23188406/2                                      69.8    2e-08
  SRR8263911.77119183 77119183/2                                      68.0    8e-08
  SRR8263913.61809780 61809780/2                                      68.0    8e-08
  SRR8263913.61809203 61809203/2                                      68.0    8e-08
  SRR8263911.77119183 77119183/1                                      68.0    8e-08
  SRR8263912.350357138 350357138/1                                    64.4    1e-06
  SRR8263913.41480175 41480175/1                                      60.8    1e-05
  SRR8263911.49957371 49957371/1                                      59.0    4e-05
  SRR8263911.49030011 49030011/2                                      57.2    2e-04
  SRR8263911.347889848 347889848/2                                    55.4    5e-04
  SRR8263912.185088206 185088206/1                                    55.4    5e-04
  SRR8263912.157171602 157171602/1                                    53.6    0.002
  SRR8263911.81206538 81206538/2                                      53.6    0.002
  SRR8263912.135865063 135865063/1                                    51.8    0.006
  SRR8263912.56944171 56944171/2                                      51.8    0.006


Query_2     1    AAGGTTTTTCCAGGGCTTCATTTTATCAAATGGCGTTGGAGCAGCTACATAGTCACCCTG  60
946388493   4    ............................................................  63
1433308817  3    ............................................................  62
1391804282  151       .......................................................  97
340400462   146  ............................................................  87
340398171   146  ............................................................  87
262350037   1         .......................................................  55
1679912163  1              ..................................................  50
1481542002  6    ............................................................  65
1089109684  144  ............................................................  85
564047697   8    ............................................................  67
709824688   7    ............................................................  66
1780242350  139  ............................................................  80
1386992804  9    ............................................................  68
953389108   1                 ...............................................  47
130892540   141  ............................................................  82
1326831759  151             .................................................  103
218138621   15   ............................................................  74
196667011   136  ............................................................  77
576882606   12   ............................................................  71
48530398    18   ............................................................  77
1428480886  151                  ............................................  108
1129725928  1                       .........................................  41
1568734308  21   ............................................................  80
1241567675  151                       .......................................  113
1503690670  1                       .........................................  41
1007576968  15   ......G.....................................................  74
1750059628  124  ............................................................  65
264185280   28   ............................................................  87
108691443   151                          ....................................  116
1829023903  29   ............................................................  88
869584379   1                             ...................................  35
570535681   1                                ................................  32
377751365   151                              ................................  120
1187846720  151                            ..................................  118
251818064   1                              ..................................  34
251817513   1                              ..................................  34
998940485   1                                  ..............................  30
1405050596  120  ............................................................  61
1130389820  151                                 .............................  123
366946501   2                      ..........................................  43
753213375   1                               ...........A.....................  33
337423398   117  ............................................................  58
1313803833  116  ............................................................  57
479178747   1                                       .........................  25
479178746   1                                       .........................  25
724352989   151                                      ........................  128
753213376   1                               .................................  33
587108704   151                                       .......................  129
1412901523  39   ............................................................  98
1412899232  39   ............................................................  98
643559940   1                                       .........................  25
643556865   1                                       .........................  25
643556863   1                                       .........................  25
607624584   112  ............................................................  53
480035607   110  ............................................................  51
838532925   1                                                ................  16
838532348   1                                                ................  16
1043197514  151                                              ................  136
1860702530  49   ............................................................  108
422537675   49   ............................................................  108
1323549446  102  ............................................................  43
1035689490  51   ............................................................  110
1035689168  51   ............................................................  110
498613792   21   ..T...........................................G.............  80
1272536854  51   ............................................................  110
606616308   99   ............................................................  40
264160586   1                                                      ..........  10
1767164678  151                                                        ......  146
1710881342  100  .................G..........................................  41
330668336   151                                                     .........  143
1710885679  99    .......................G...................................  41
1363927046  96   ............................................................  37
1065346182  151                                                       .......  145
366164545   94   ............................................................  35
47322119    1                                                          ......  6
953800807   140                                                         .....  136
902198633   140                                                         .....  136
902197400   140                                                         .....  136
85625685    61   ............................................................  120
35502472    61   ............................................................  120
568875628   151                                                            ..  150
980783066   151                                                             .  151
1859423651  65   ............................................................  124
308526123   85   ............................................................  26
1409924459  70   ............................................................  129
1714189560  80   ............................................................  21
1272541191  51   ....G.........................A.............................  110
990641123   80                                                          .....  76
516360316   68   ............................................................  127
487141055   1                                                          ......  6
332549535   75   ............................................................  134
229251612   75   ............................................................  134
145242268   77   ............................................................  18
777631540   79   ............................................................  138
253599751   79   ............................................................  138
113502921   81   ............................................................  140
1568070416  151                                                            ..  150
1527454172  81   .....G......................................................  140
398804139   151                                          ............G..G.GG.  132
45248085    82   ....................................C.......................  141
303872651   83   ........................................................T...  142
1732614649  88   ............................................................  147
86073082    88   ............................................................  147
1347951860  59   ...........................................................   1
342186086   55   .......................................................       1
342185079   55   .......................................................       1
369870619   52   ....................................................          1
1751439221  50   ..................................................            1
697774577   48   ................................................              1
1275845072  105  ...............................................               151
1224268208  47   ...............................................               1
1224267159  47   ...............................................               1
1738154406  109  ...........................................                   151
949766260   41   .........................................                     1
69650499    112  ........................................                      151
701240672   100  ......................................T.CG.T....G...          151
262731447   39   .......................................                       1
1301489766  38   ......................................                        1
1355420543  37   .....................................                         1
77119182    110  .....................................A..                      149
316989652   117  ...................................                           151
818203320   33   .................................                             1
49957370    32   ................................                              1
1626191208  114     .......T.T......................A.....                     151
141430705   122  ..............................                                151
1873817450  123  .............................                                 151
1359507898  29   .............................                                 1
413186978   29   ............................                                  2

Query_2     61   AGATACTGGAAGCTCTCTGAGTATTCCTCTCCATGTTCACTACCTCCAGCCCCCCAGCAA  120
946388493   64   ............................................................  123
1433308817  63   ............................................................  122
1391804282  96   ............................................................  37
340400462   86   ............................................................  27
340398171   86   ............................................................  27
262350037   56   ............................................................  115
1679912163  51   ............................................................  110
1481542002  66   ............................................................  125
1089109684  84   ............................................................  25
564047697   68   ............................................................  127
709824688   67   .................C..........................................  126
1780242350  79   ............................................................  20
1386992804  69   ...........................................................T  128
953389108   48   ............................................................  107
130892540   81   ............................................................  22
1326831759  102  ............................................................  43
218138621   75   ............................................................  134
196667011   76   ............................................................  17
576882606   72   ............................................................  131
48530398    78   ............................................................  137
1428480886  107  ............................................................  48
1129725928  42   ............................................................  101
1568734308  81   ............................................................  140
1241567675  112  ............................................................  53
1503690670  42   ............................................................  101
1007576968  75   ........................................................T...  134
1750059628  64   ............................................................  5
264185280   88   ............................................................  147
108691443   115  ............................................................  56
1829023903  89   ............................................................  148
869584379   36   ............................................................  95
570535681   33   ............................................................  92
377751365   119  ............................................................  60
1187846720  117  ............................................................  58
251818064   35   ............................................................  94
251817513   35   ............................................................  94
998940485   31   ............................................................  90
1405050596  60   ............................................................  1
1130389820  122  ............................................................  63
366946501   44   ........................................................C...  103
753213375   34   .......................................T....................  93
337423398   57   .........................................................     1
1313803833  56   ........................................................      1
479178747   26   ............................................................  85
479178746   26   ............................................................  85
724352989   127  ............................................................  68
753213376   34   .................................A.....A....................  93
587108704   128  ............................................................  69
1412901523  99   .....................................................         151
1412899232  99   .....................................................         151
643559940   26   ............................................................  85
643556865   26   ............................................................  85
643556863   26   ............................................................  85
607624584   52   ....................................................          1
480035607   50   ..................................................            1
838532925   17   ............................................................  76
838532348   17   ............................................................  76
1043197514  135  ............................................................  76
1860702530  109  ...........................................                   151
422537675   109  ...........................................                   151
1323549446  42   ..........................................                    1
1035689490  111  .........................................                     151
1035689168  111  .........................................                     151
498613792   81   ............G.G....G...G.G.....................C...G.......G  140
1272536854  111  ........................................                      150
606616308   39   .......................................                       1
264160586   11   ............................................................  70
1767164678  145  ............................................................  86
1710881342  40   ........................................                      1
330668336   142  ............................................................  83
1710885679  40   ........................................                      1
1363927046  36   ....................................                          1
1065346182  144  ............................................................  85
366164545   34   ..................................                            1
47322119    7    ............................................................  66
953800807   135  ............................................................  76
902198633   135  ............................................................  76
902197400   135  ............................................................  76
85625685    121  ...............................                               151
35502472    121  ...............................                               151
568875628   149  ............................................................  90
980783066   150  .................G..........................................  91
1859423651  125  ...........................                                   151
1364374443  151    ..........................................................  94
308526123   25   .........................                                     1
181123405   151  ......................................C..C................G.  92
1727609347  1             ...................................................  51
1409924459  130  ......................                                        151
1714189560  20   ....................                                          1
1272541191  111  ......C..G...........G..........CG....                        148
990641123   75   ............................................................  16
352986473   151           ...................................................  101
972752263   29             ..................................................  78
842246472   83             ..................................................  34
516360316   128  ...G...C..............                                        149
487141055   7    ..............................T....................T........  66
332549535   135  .................                                             151
229251612   135  .................                                             151
145242268   17   .................                                             1
866581660   1                ................................................  48
1727592379  1                     ...........................................  43
777631540   139  .............                                                 151
253599751   139  .............                                                 151
113502921   141  ...........                                                   151
1568070416  149  ...A..A......A.A........A..A.................A...T..........  90
1527454172  141  ...........                                                   151
398804139   131  ...G..G......G.G.G.......G............G..G..G........G....G.  72
45248085    142  ..........                                                    151
303872651   143  .........                                                     151
1732614649  148  ....                                                          151
86073082    148  ....                                                          151
894893684   151                                 .............................  123
894893362   151                                 .............................  123
1875399375  1                                    ............................  28
1598620712  1                                    ............................  28
1690904125  1                            .........................A......T...  36
1160276224  151                                        ......................  130
656408119   151                                     .........................  127
997087451   151                                      ........................  128
1325623480  151                                       .......................  129
656366912   151                                     .....C...................  127
1771526255  1                                             ...................  19
246072473   151                                            ..................  134
803664587   1                                                ................  16
1310054344  1                                                    ............  12
63181526    1                                                  ..............  14
1660106623  1                                                       .........  9
1776409053  1                                                         .......  7
969038716   151                                                   ...........  141
969038139   151                                                   ..A........  141
1327331371  1                                                             ...  3
1852510911  151                                                    ....GC..G.  142

Query_2     121  GCACAACTTTGTGGACATCACTGTTGTCTGG  151
946388493   124  ............................     151
1433308817  123  ..................T..........    151
1391804282  36   ...............................  6
340400462   26   ..........................       1
340398171   26   ..........................       1
262350037   116  ..................T............  146
1679912163  111  ...............................  141
1481542002  126  .......G..........T.......       151
1089109684  24   ..................T.....         1
564047697   128  ..................T.....         151
709824688   127  ..G......................        151
1780242350  19   ...................              1
1386992804  129  ..................T....          151
953389108   108  ...............................  138
130892540   21   ..................T..            1
1326831759  42   ..................T............  12
218138621   135  .................                151
196667011   16   ................                 1
576882606   132  ............T.....               149
48530398    138  ..............                   151
1428480886  47   ..................T............  17
1129725928  102  ...............................  132
1568734308  141  ...........                      151
1241567675  52   ...............................  22
1503690670  102  ..................T............  132
1007576968  135  .........G......                 150
1750059628  4    ....                             1
264185280   148  ....                             151
108691443   55   ..................T............  25
1829023903  149  ...                              151
869584379   96   ..................T............  126
570535681   93   ...............................  123
377751365   59   ...............................  29
1187846720  57   ..................T............  27
251818064   95   ..................T............  125
251817513   95   ..................T............  125
998940485   91   ...............................  121
1130389820  62   ...............................  32
366946501   104  .......G....C...C..C...........  134
753213375   94   ...............................  124
479178747   86   ...............................  116
479178746   86   ...............................  116
724352989   67   ...............................  37
753213376   94   .........C..C..................  124
587108704   68   ...............................  38
643559940   86   ..................T............  116
643556865   86   ..................T............  116
643556863   86   ..................T............  116
838532925   77   ...............................  107
838532348   77   ...............................  107
1043197514  75   ..................T............  45
498613792   141  ......                           146
264160586   71   ..................T............  101
1767164678  85   ...............................  55
330668336   82   ..................T............  52
1065346182  84   ..................T............  54
47322119    67   ..................T............  97
953800807   75   ..................T............  45
902198633   75   ..................T............  45
902197400   75   ..................T............  45
568875628   89   ..................T............  59
980783066   90   ...............................  60
1364374443  93   ..................T............  63
181123405   91   ...............................  61
1727609347  52   ...............................  82
990641123   15   ...............                  1
352986473   100  ..................T............  70
972752263   79   ..................T............  109
842246472   33   ..................T............  3
487141055   67   .......C....C.C.C.....C......    95
866581660   49   ..................T............  79
1727592379  44   ...............................  74
1568070416  89   ......A...................C....  59
398804139   71   ...G.......G...................  41
894893684   122  ...............................  92
894893362   122  ...............................  92
1875399375  29   ...............................  59
1598620712  29   ...............................  59
1690904125  37   ....T.............T......T.....  67
1160276224  129  ...............................  99
656408119   126  ..................T............  96
997087451   127  ..................T............  97
1325623480  128  ..................T............  98
656366912   126  ..................T............  96
1771526255  20   ...............................  50
246072473   133  ...............................  103
803664587   17   ..................T............  47
1310054344  13   ...............................  43
63181526    15   ..................T............  45
1660106623  10   ...............................  40
1776409053  8    ...............................  38
969038716   140  ........C...................C..  110
969038139   140  ........C......................  110
1327331371  4    ..................T............  34
1852510911  141  ....C......................A...  111


Lambda      K        H
   0.634    0.408    0.912 

Gapped
Lambda      K        H
   0.625    0.410    0.780 

Effective search space used: 24806940335900


Query= EXON3

Length=77
                                                                      Score     E
Sequences producing significant alignments:                          (Bits)  Value

  SRR8263912.135125080 135125080/1                                    140     6e-30
  SRR8263912.88216415 88216415/1                                      140     6e-30
  SRR8263912.85045892 85045892/1                                      140     6e-30
  SRR8263911.209761668 209761668/2                                    140     6e-30
  SRR8263911.199823306 199823306/2                                    140     6e-30
  SRR8263911.195161115 195161115/2                                    140     6e-30
  SRR8263911.131505286 131505286/2                                    140     6e-30
  SRR8263911.131504124 131504124/2                                    140     6e-30
  SRR8263911.126439962 126439962/2                                    140     6e-30
  SRR8263911.48170395 48170395/2                                      140     6e-30
  SRR8263911.381722222 381722222/1                                    140     6e-30
  SRR8263911.358316500 358316500/1                                    140     6e-30
  SRR8263911.209761668 209761668/1                                    140     6e-30
  SRR8263911.199824459 199824459/1                                    140     6e-30
  SRR8263911.199823306 199823306/1                                    140     6e-30
  SRR8263913.118988842 118988842/2                                    140     6e-30
  SRR8263913.62565061 62565061/2                                      140     6e-30
  SRR8263911.186965081 186965081/1                                    140     6e-30
  SRR8263911.182954256 182954256/1                                    140     6e-30
  SRR8263913.112299388 112299388/1                                    140     6e-30
  SRR8263913.34780149 34780149/1                                      140     6e-30
  SRR8263912.295315670 295315670/2                                    140     6e-30
  SRR8263912.280835412 280835412/2                                    140     6e-30
  SRR8263912.183668193 183668193/2                                    140     6e-30
  SRR8263912.139730953 139730953/2                                    140     6e-30
  SRR8263912.108589906 108589906/2                                    140     6e-30
  SRR8263912.106206970 106206970/2                                    140     6e-30
  SRR8263911.126439962 126439962/1                                    140     6e-30
  SRR8263912.361066547 361066547/1                                    140     6e-30
  SRR8263912.353082966 353082966/1                                    140     6e-30
  SRR8263912.344247051 344247051/1                                    140     6e-30
  SRR8263912.312613715 312613715/1                                    140     6e-30
  SRR8263912.296580231 296580231/1                                    140     6e-30
  SRR8263911.117195022 117195022/1                                    140     6e-30
  SRR8263912.215006702 215006702/1                                    140     6e-30
  SRR8263912.215006701 215006701/1                                    140     6e-30
  SRR8263912.213162395 213162395/1                                    140     6e-30
  SRR8263912.206092240 206092240/1                                    140     6e-30
  SRR8263912.195786318 195786318/1                                    140     6e-30
  SRR8263912.185280628 185280628/1                                    140     6e-30
  SRR8263911.101483262 101483262/1                                    140     6e-30
  SRR8263911.101469226 101469226/1                                    140     6e-30
  SRR8263911.58077509 58077509/1                                      140     6e-30
  SRR8263911.433704530 433704530/2                                    138     2e-29
  SRR8263911.304418519 304418519/2                                    138     2e-29
  SRR8263911.304417442 304417442/2                                    138     2e-29
  SRR8263911.304418519 304418519/1                                    138     2e-29
  SRR8263911.304417442 304417442/1                                    138     2e-29
  SRR8263911.436522307 436522307/2                                    134     3e-28
  SRR8263911.240683212 240683212/2                                    134     3e-28
  SRR8263913.107363441 107363441/1                                    134     3e-28
  SRR8263912.235219411 235219411/2                                    134     3e-28
  SRR8263912.223520647 223520647/2                                    134     3e-28
  SRR8263912.203632568 203632568/2                                    134     3e-28
  SRR8263912.341535192 341535192/1                                    134     3e-28
  SRR8263912.215007695 215007695/1                                    134     3e-28
  SRR8263911.192492046 192492046/1                                    127     4e-26
  SRR8263912.1715129 1715129/2                                        127     4e-26
  SRR8263912.334624900 334624900/1                                    127     4e-26
  SRR8263913.40277329 40277329/1                                      125     1e-25
  SRR8263912.235242813 235242813/2                                    125     1e-25
  SRR8263911.182954256 182954256/2                                    123     5e-25
  SRR8263912.292406787 292406787/1                                    123     5e-25
  SRR8263912.151308595 151308595/1                                    122     2e-24
  SRR8263913.707163 707163/2                                          122     2e-24
  SRR8263913.707163 707163/1                                          122     2e-24
  SRR8263911.131505286 131505286/1                                    120     6e-24
  SRR8263911.131504124 131504124/1                                    120     6e-24
  SRR8263912.308780159 308780159/1                                    120     6e-24
  SRR8263911.48170395 48170395/1                                      120     6e-24
  SRR8263911.199824459 199824459/2                                    118     2e-23
  SRR8263913.62565061 62565061/1                                      116     7e-23
  SRR8263912.118236177 118236177/2                                    116     7e-23
  SRR8263911.14343117 14343117/1                                      116     7e-23
  SRR8263911.46734582 46734582/2                                      111     3e-21
  SRR8263912.57093013 57093013/1                                      109     1e-20
  SRR8263913.34780149 34780149/2                                      107     4e-20
  SRR8263912.67415717 67415717/2                                      107     4e-20
  SRR8263911.195161115 195161115/1                                    104     4e-19
  SRR8263912.304973384 304973384/1                                    104     4e-19
  SRR8263911.240683212 240683212/1                                    100     5e-18
  SRR8263912.165424160 165424160/1                                    100     5e-18
  SRR8263912.297481710 297481710/2                                    98.7    2e-17
  SRR8263912.251325959 251325959/2                                    96.9    6e-17
  SRR8263912.251311685 251311685/2                                    96.9    6e-17
  SRR8263911.430703308 430703308/2                                    95.1    2e-16
  SRR8263911.303585733 303585733/2                                    95.1    2e-16
  SRR8263911.146137565 146137565/2                                    95.1    2e-16
  SRR8263911.303585733 303585733/1                                    95.1    2e-16
  SRR8263911.297759940 297759940/2                                    93.3    8e-16
  SRR8263912.313940382 313940382/1                                    91.5    3e-15
  SRR8263912.254552328 254552328/2                                    87.8    3e-14
  SRR8263912.97174595 97174595/1                                      82.4    1e-12
  SRR8263912.206442385 206442385/1                                    82.4    1e-12
  SRR8263911.101483262 101483262/2                                    78.8    2e-11
  SRR8263911.323600356 323600356/2                                    77.0    6e-11
  SRR8263911.323600356 323600356/1                                    77.0    6e-11
  SRR8263911.234769381 234769381/1                                    75.2    2e-10
  SRR8263911.284061935 284061935/1                                    73.4    7e-10
  SRR8263913.29126323 29126323/2                                      73.4    7e-10
  SRR8263912.103940673 103940673/1                                    69.8    9e-09
  SRR8263911.358316500 358316500/2                                    69.8    9e-09
  SRR8263912.367669463 367669463/2                                    69.8    9e-09
  SRR8263911.46734582 46734582/1                                      69.8    9e-09
  SRR8263911.101469226 101469226/2                                    68.0    3e-08
  SRR8263913.96509242 96509242/2                                      66.2    1e-07
  SRR8263911.14343117 14343117/2                                      64.4    4e-07
  SRR8263911.430703308 430703308/1                                    64.4    4e-07
  SRR8263913.83412187 83412187/2                                      62.6    1e-06
  SRR8263913.27265326 27265326/1                                      62.6    1e-06
  SRR8263912.41644775 41644775/1                                      60.8    5e-06
  SRR8263911.227186931 227186931/2                                    60.8    5e-06
  SRR8263911.86520616 86520616/2                                      59.0    2e-05
  SRR8263911.86519448 86519448/2                                      59.0    2e-05
  SRR8263913.27265326 27265326/2                                      59.0    2e-05
  SRR8263912.240853657 240853657/1                                    57.2    6e-05
  SRR8263911.433704530 433704530/1                                    55.4    2e-04
  SRR8263911.186965081 186965081/2                                    53.6    7e-04
  SRR8263911.117195022 117195022/2                                    53.6    7e-04
  SRR8263911.397626736 397626736/1                                    53.6    7e-04
  SRR8263912.314529311 314529311/2                                    53.6    7e-04
  SRR8263911.146137565 146137565/1                                    53.6    7e-04
  SRR8263912.80980038 80980038/1                                      51.8    0.002
  SRR8263911.397626736 397626736/2                                    51.8    0.002
  SRR8263911.436522307 436522307/1                                    51.8    0.002


Query_3     1    TTGAAAATTCCTGTTTTTGGATCCAAGTCAGAGGGCCATATCTACACCAGATCACCCAGA  60
1851770928  31   ............................................................  90
1804862263  64   ............................................................  123
1801691740  114  ............................................................  55
1488063028  131  ............................................................  72
1478124666  126  ............................................................  67
1473462475  31   ............................................................  90
1409806646  38   ............................................................  97
1409805484  38   ............................................................  97
1404741322  113  ............................................................  54
1326471755  100  ............................................................  41
1221679094  37   ............................................................  96
1198273372  28   ............................................................  87
1049718540  68   ............................................................  127
1039781331  57   ............................................................  116
1039780178  57   ............................................................  116
1036507793  25   ............................................................  84
969793997   107  ............................................................  48
912041726   15   ............................................................  74
908030901   75   ............................................................  134
889022533   25   ............................................................  84
811503294   107  ............................................................  48
672138507   128  ............................................................  69
657658249   53   ............................................................  112
550201015   91   ............................................................  32
506263775   28   ............................................................  87
475122728   98   ............................................................  39
472739792   128  ............................................................  69
332240261   34   ............................................................  93
327699061   50   ............................................................  109
319715480   117  ............................................................  58
310879565   93   ............................................................  34
279246229   2    ............................................................  61
263212745   97   ............................................................  38
220095171   11   ............................................................  70
171349201   115  ............................................................  56
171349200   115  ............................................................  56
169504894   99   ............................................................  40
162434739   71   ............................................................  130
152128817   8    ............................................................  67
141623127   106  ............................................................  47
101483261   10   ............................................................  69
101469225   10   ............................................................  69
58077508    56   ............................................................  115
1712005890  76   ............................................................  17
1582719879  76   ............................................................  17
1582718802  76   ............................................................  17
1144375391  72   ............................................................  131
1144374314  72   ............................................................  131
1714823667  73   ............................................................  132
1518984572  114  ..................................................C.........  55
884086586   1       .........................................................  57
612042248   74   ............................................................  15
600343484   72   ............................................................  131
580455405   50   ..................................................C.........  109
308167706   103  ...........C................................................  44
171350194   115  ................G...........................................  56
1022495958  73   ................................................G...........  14
357957936   68   ............................................................  127
301257414   70   ............................................................  11
817000474   44   ............................................................  103
612065650   74   ...................AT.......................................  15
1461255616  151        .....................................C................  98
259039301   1          ..............G.......................................  54
1867954443  1              ..................................................  50
897646084   132  ............................................................  73
767140293   65   ............................................................  124
337305585   151             .................................................  103
337304423   151             .................................................  103
275412673   1               .................................................  49
48170394    86   ............................................................  145
1478125819  124    ...........................................G...........G..  67
839288206   88   ............................................................  147
484768999   64   ............................................................  5
14343116    64   ............................................................  5
1325035942  61   ............................................................  2
1773738861  84   ...........G...................C...........................C  143
942009085   88   .....................................C....................C.  147
423658524   30   .....................G..............G...G..C................  89
1025165027  146  ........C...........T......ATC.........T...................G  87
271605898   95   .........................................................     151
1080640084  97   .......................................................       151
121766659   1                          ......................................  38
684594562   97   ............T......A.G.T...G..A..AA...G.....................  38
628148796   1                            ....................................  36
628134522   1                            ....................................  36
1709004668  52   ....................................................          1
1581887093  52   ....................................................          1
1424438925  1                             ...................................  35
1143542605  88   ....................................................          139
1576061300  1                              ..................................  34
280572896   50   ..................................................            1
631375165   1                                 ...............................  31
1813820443  1                                 ...............................  31
162784884   1                                    ............................  28
1379784622  151                          ...G...G.............C..............  116
1601901716  106  ..........................................                    147
1163557228  42   ..........................................                    1
1074726253  1                                        ........................  24
1124018807  40   ........................................                      1
936355259   1                                         .......................  23
1820586521  151                         ...........T.T.................A...T.  115
1636617860  149    .....G............G.A.C..GG...........A.AG.......G.C.A...G  92
754782315   63   ..................A.TG.T.C.....C.AC.G.G.....................  4
46734581    111  .............................C...........                     151
1379770586  145                                ......G................C......  116
1003738178  1                                             ...................  19
1292644477  117  ...................................                           151
1270660180  117  ...................................                           151
990641123   151                               ...............................  121
803988471   75                                              .................  91
1758290623  33   .................................                             1
1505488291  3                                    ................G....G......  30
1364821976  1                                                 ...............  15
1364820808  1                                                 ...............  15
934494262   32                                              .................  16
197196156   121  ...............................                               151
1273661402  122  ..............................                                151
1465266441  151                                                  ............  140
1395496382  150                                             ................G  134
1237583608  1                                                    ............  12
701642163   1                                                    ............  12
456913148   151                                                  ............  140
1797625886  151                                                   ...........  141
1675928096  151                                                   ...........  141
1276479179  151                                                   ...........  141

Query_3     61   GTTGTCCTCTTTCAAAG  77
1851770928  91   .................  107
1804862263  124  .................  140
1801691740  54   .................  38
1488063028  71   .................  55
1478124666  66   .................  50
1473462475  91   .................  107
1409806646  98   .................  114
1409805484  98   .................  114
1404741322  53   .................  37
1326471755  40   .................  24
1221679094  97   .................  113
1198273372  88   .................  104
1049718540  128  .................  144
1039781331  117  .................  133
1039780178  117  .................  133
1036507793  85   .................  101
969793997   47   .................  31
912041726   75   .................  91
908030901   135  .................  151
889022533   85   .................  101
811503294   47   .................  31
672138507   68   .................  52
657658249   113  .................  129
550201015   31   .................  15
506263775   88   .................  104
475122728   38   .................  22
472739792   68   .................  52
332240261   94   .................  110
327699061   110  .................  126
319715480   57   .................  41
310879565   33   .................  17
279246229   62   .................  78
263212745   37   .................  21
220095171   71   .................  87
171349201   55   .................  39
171349200   55   .................  39
169504894   39   .................  23
162434739   131  .................  147
152128817   68   .................  84
141623127   46   .................  30
101483261   70   .................  86
101469225   70   .................  86
58077508    116  .................  132
1712005890  16   ................   1
1582719879  16   ................   1
1582718802  16   ................   1
1144375391  132  ................   147
1144374314  132  ................   147
1714823667  133  ..............G..  149
1518984572  54   .................  38
884086586   58   .................  74
612042248   14   ..............     1
600343484   132  ....G............  148
580455405   110  .................  126
308167706   43   .................  27
171350194   55   .................  39
1022495958  13   .............      1
357957936   128  ..........C..      140
301257414   10   ..........         1
817000474   104  .........          112
612065650   14   ..............     1
1461255616  97   .................  81
259039301   55   .................  71
1867954443  51   .................  67
897646084   72   .......            66
767140293   125  .......            131
337305585   102  .................  86
337304423   102  .................  86
275412673   50   .................  66
48170394    146  ......             151
1478125819  66   ....G....G.......  50
839288206   148  ....               151
484768999   4    ....               1
14343116    4    ....               1
1325035942  1    .                  1
1773738861  144  ........           151
942009085   148  ....               151
423658524   90   ..G...G.G........  106
1025165027  86   .G...............  70
121766659   39   .................  55
684594562   37   .................  21
628148796   37   .................  53
628134522   37   .................  53
1424438925  36   .................  52
1576061300  35   .................  51
631375165   32   .................  48
1813820443  32   ..............C..  48
162784884   29   .................  45
1379784622  115  ....C............  99
1074726253  25   .................  41
936355259   24   .................  40
1820586521  114  T........C......   99
1636617860  91   ............A..    77
754782315   3    ...                1
1379770586  115  ........T...T....  99
1003738178  20   .................  36
990641123   120  .....-.....        110
                   \              
                   |              
                   C
803988471   92   .................  108
1505488291  31   ...T........T..    45
1364821976  16   .................  32
1364820808  16   .................  32
934494262   15   ...............    1
1465266441  139  .................  123
1395496382  133  .........C.......  117
1237583608  13   .................  29
701642163   13   .................  29
456913148   139  .................  123
1797625886  140  .................  124
1675928096  140  .................  124
1276479179  140  .................  124


Lambda      K        H
   0.634    0.408    0.912 

Gapped
Lambda      K        H
   0.625    0.410    0.780 

Effective search space used: 9138708001248


Query= EXON4

Length=98
                                                                      Score     E
Sequences producing significant alignments:                          (Bits)  Value

  SRR8263912.72771708 72771708/1                                      178     4e-41
  SRR8263911.340134569 340134569/2                                    178     4e-41
  SRR8263911.298663927 298663927/2                                    178     4e-41
  SRR8263911.71845365 71845365/2                                      178     4e-41
  SRR8263911.51639473 51639473/2                                      178     4e-41
  SRR8263911.11541835 11541835/2                                      178     4e-41
  SRR8263911.328954199 328954199/1                                    178     4e-41
  SRR8263912.210799610 210799610/2                                    178     4e-41
  SRR8263912.210797611 210797611/2                                    178     4e-41
  SRR8263912.210797610 210797610/2                                    178     4e-41
  SRR8263912.148221669 148221669/2                                    178     4e-41
  SRR8263912.353137928 353137928/1                                    178     4e-41
  SRR8263912.344919481 344919481/1                                    178     4e-41
  SRR8263912.205931297 205931297/1                                    178     4e-41
  SRR8263911.11541835 11541835/1                                      178     4e-41
  SRR8263912.261356228 261356228/1                                    176     1e-40
  SRR8263912.52760616 52760616/1                                      172     2e-39
  SRR8263912.23479020 23479020/1                                      172     2e-39
  SRR8263911.424063867 424063867/2                                    172     2e-39
  SRR8263911.296935370 296935370/2                                    172     2e-39
  SRR8263911.365407591 365407591/1                                    172     2e-39
  SRR8263911.365313251 365313251/1                                    172     2e-39
  SRR8263911.197985467 197985467/1                                    172     2e-39
  SRR8263912.316643268 316643268/2                                    172     2e-39
  SRR8263912.289239379 289239379/2                                    172     2e-39
  SRR8263912.173509657 173509657/2                                    172     2e-39
  SRR8263912.208422807 208422807/1                                    172     2e-39
  SRR8263912.284037093 284037093/1                                    170     5e-39
  SRR8263911.351236164 351236164/2                                    168     2e-38
  SRR8263911.346205643 346205643/2                                    168     2e-38
  SRR8263911.296935370 296935370/1                                    168     2e-38
  SRR8263912.146980425 146980425/2                                    168     2e-38
  SRR8263912.316099487 316099487/1                                    168     2e-38
  SRR8263912.94182808 94182808/1                                      167     6e-38
  SRR8263912.120370693 120370693/2                                    167     6e-38
  SRR8263912.95847929 95847929/1                                      165     2e-37
  SRR8263911.5776167 5776167/2                                        165     2e-37
  SRR8263912.39758263 39758263/1                                      163     8e-37
  SRR8263911.424063867 424063867/1                                    159     9e-36
  SRR8263912.256789753 256789753/2                                    159     9e-36
  SRR8263913.51291125 51291125/1                                      156     1e-34
  SRR8263912.198133752 198133752/1                                    156     1e-34
  SRR8263911.340134569 340134569/1                                    152     1e-33
  SRR8263912.267108735 267108735/1                                    152     1e-33
  SRR8263912.267107722 267107722/1                                    152     1e-33
  SRR8263913.96166392 96166392/2                                      150     5e-33
  SRR8263913.32811289 32811289/2                                      150     5e-33
  SRR8263913.48499668 48499668/2                                      147     6e-32
  SRR8263912.117511398 117511398/1                                    145     2e-31
  SRR8263911.155486051 155486051/1                                    145     2e-31
  SRR8263911.346205643 346205643/1                                    141     3e-30
  SRR8263911.41217010 41217010/1                                      140     9e-30
  SRR8263911.95871733 95871733/2                                      138     3e-29
  SRR8263913.51164358 51164358/1                                      138     3e-29
  SRR8263912.276974030 276974030/1                                    138     3e-29
  SRR8263912.3238358 3238358/1                                        136     1e-28
  SRR8263912.124073681 124073681/2                                    134     4e-28
  SRR8263911.369743008 369743008/1                                    132     1e-27
  SRR8263912.303950472 303950472/2                                    132     1e-27
  SRR8263912.282491005 282491005/1                                    132     1e-27
  SRR8263912.174158071 174158071/1                                    132     1e-27
  SRR8263911.168927155 168927155/1                                    129     2e-26
  SRR8263912.23659825 23659825/1                                      127     6e-26
  SRR8263912.66128343 66128343/2                                      122     2e-24
  SRR8263912.66079161 66079161/2                                      122     2e-24
  SRR8263912.28570258 28570258/2                                      120     8e-24
  SRR8263911.51639473 51639473/1                                      120     8e-24
  SRR8263911.328954199 328954199/2                                    114     4e-22
  SRR8263911.168927155 168927155/2                                    114     4e-22
  SRR8263912.7593711 7593711/2                                        113     1e-21
  SRR8263911.351236164 351236164/1                                    107     5e-20
  SRR8263912.364982505 364982505/2                                    107     5e-20
  SRR8263912.79990776 79990776/2                                      107     5e-20
  SRR8263912.258957902 258957902/1                                    105     2e-19
  SRR8263911.252061331 252061331/1                                    104     6e-19
  SRR8263911.298663927 298663927/1                                    100     8e-18
  SRR8263911.265814344 265814344/1                                    98.7    3e-17
  SRR8263913.40874672 40874672/1                                      98.7    3e-17
  SRR8263911.95871733 95871733/1                                      96.9    1e-16
  SRR8263911.369743008 369743008/2                                    95.1    3e-16
  SRR8263911.365407591 365407591/2                                    95.1    3e-16
  SRR8263911.365313251 365313251/2                                    91.5    4e-15
  SRR8263911.343991969 343991969/1                                    91.5    4e-15
  SRR8263912.319553558 319553558/1                                    91.5    4e-15
  SRR8263913.51291125 51291125/2                                      87.8    5e-14
  SRR8263912.7594685 7594685/2                                        87.8    5e-14
  SRR8263913.48499668 48499668/1                                      86.0    2e-13
  SRR8263912.156263208 156263208/2                                    86.0    2e-13
  SRR8263911.199118985 199118985/1                                    84.2    6e-13
  SRR8263911.307390186 307390186/2                                    80.6    7e-12
  SRR8263912.281597781 281597781/2                                    80.6    7e-12
  SRR8263912.26743467 26743467/1                                      73.4    1e-09
  SRR8263911.197985467 197985467/2                                    73.4    1e-09
  SRR8263911.343991969 343991969/2                                    69.8    1e-08
  SRR8263911.337175165 337175165/1                                    69.8    1e-08
  SRR8263913.111441219 111441219/2                                    68.0    5e-08
  SRR8263911.75898754 75898754/2                                      66.2    2e-07
  SRR8263913.73841549 73841549/1                                      64.4    6e-07
  SRR8263912.14646173 14646173/1                                      62.6    2e-06
  SRR8263911.265814344 265814344/2                                    62.6    2e-06
  SRR8263913.40834722 40834722/2                                      60.8    7e-06
  SRR8263913.40829583 40829583/2                                      60.8    7e-06
  SRR8263913.40829308 40829308/2                                      60.8    7e-06
  SRR8263912.37867243 37867243/1                                      59.0    2e-05
  SRR8263912.245233137 245233137/2                                    59.0    2e-05
  SRR8263913.111441219 111441219/1                                    55.4    3e-04
  SRR8263911.220448495 220448495/2                                    51.8    0.004


Query_4     1    GTGGCAACTTCAGGAGGTTGTCTTGGAGTCCAAGGACGGGCAGAAGATTCCTGTGTTTGT  60
1789417556  102  ............................................................  43
1618435929  25   ............................................................  84
1576965287  106  ............................................................  47
1350146725  36   ............................................................  95
1329940833  100  ............................................................  41
1289843195  1    ............................................................  60
1168911071  48   ............................................................  107
587622447   46   ............................................................  105
587620448   46   ............................................................  105
587620447   46   ............................................................  105
514754491   16   ............................................................  75
319770442   24   ............................................................  83
311551995   1    ............................................................  60
162273796   140  ............................................................  81
11541834    141  ............................................................  82
217698727   1     ...........................................................  59
1769406464  147  ....................................T.......................  88
1740124868  50   ....................................T.......................  109
1702365227  29   ............................................................  88
1575236730  15   ............................................................  74
1205364463  139  ....................................T.......................  80
1205270123  139  ....................................T.......................  80
1037942339  39   ....................................T.......................  98
703756120   15   ....................................T.......................  74
666062216   106  ....................................T.......................  47
540042479   137  ....................................T.......................  78
164765306   7    ....................................T.......................  66
250669607   94   ............................................................  35
1629537524  138    ..................................T.......................  81
1624507003  1         .......................................................  55
1136892242  151       .......................................................  97
513513247   96   ....................................T.......................  37
282732001   113  ....................................G......................G  54
1810828656  9    ................................................G...........  68
486903515   57   ....................................T.......................  116
1812493777  151         .....................................................  99
1284077527  91   ............................................................  32
1756404111  28   ....................................T........T..............  87
1264020739  151            ..................................................  102
633612590   123  .......T..G.........................T..............G........  64
828014270   151              ................................................  104
154476251   151              ................................................  104
1180091441  151                ..............................................  106
233741249   1               .........................T.......................  49
233740236   1               .........................T.......................  49
1003395328  1                   .............................................  45
940040225   1                   .............................................  45
955728604   68   ....................................T.......................  127
1834157246  80   ............................................................  21
569354222   83   ....................................T.......................  24
1186162515  151                      ........................................  112
41217009    77   ............................................................  18
1374173093  16     ........................C...A.....T..............C........  73
827887503   9    ....................................T.......................  68
243606544   1                       .................T.......................  41
1719884206  77   ............................................................  136
490606503   73   ....................................T.......................  132
1209699880  78   ....................................T......................G  19
691063324   48   .......................G............T..........G............  107
249123519   151                           ...................................  117
130500570   151                 ...G.................T...........G...........  107
789246756   78   ....................................T.......................  137
1740305673  70   ............................................................  11
422371150   1                                   .............................  29
422321968   1                                   .............................  29
384813065   66   ............................................................  7
51639472    86   ............................................................  145
1607255559  151                                  ........A...................  124
1447228515  107  .....T..G........CC.A.C.......G....CT.........C..G.G.......C  48
363836518   65   .....C.......T....G.................T.........C..........A..  124
1191193036  90   ....................................T.......................  149
752095357   64   ....................................T...............A.......  5
436233583   151                                    ..T.............A.........  126
215300401   1                                            ....................  20
1092018203  1                                             ...................  19
1138620799  97   .......................................................       151
1105771216  54   ......................................................        1
817597817   39                                               ................  54
95871732    151                                               ...............  137
1648044368  95   ............................G.......T....................     151
1643708951  97   ....................................T..................       151
1643614611  97   ............................G.......T..................       151
1183948841  99   ....................................T................         151
286186072   50   ..................................................            1
958520061   104  ................................................              151
363837492   65   ..........A...C..............T......GA....C....G...........G  124
825222813   151                                                     .........  143
522796030   1                                                       .........  9
1039075857  1                                                        ........  8
1585691546  1                                                          ......  6
658420618   151                                                        ......  146
1743389315  43   ....................................T......                   1
1476286827  151                                                    .....C....  142
1622293329  118    ....C...AG.........T.G.A..C.A.....-....C...AG.............  61
                                                                     \       
                                                                     |       
                                                                     T
1177132037  38   ......................................                        1
1028960170  59   .....................................                         23
1354200114  39   ....................................T..                       1
1731292021  34   ..................................                            1
1544115704  118  ..................................                            151
948063658   1                                                  ..............  14
948058519   1                                                  ..............  14
948058244   1                                                  ..............  14
888164364   122  ..............................                                151
1498749855  28   ............................                                  1

Query_4     61   GGTCAGAGAGAAGATATAGTaaaaaaaaaaTGGAGTAA  98
1789417556  42   ......................................  5
1618435929  85   ......................................  122
1576965287  46   ......................................  9
1350146725  96   ......................................  133
1329940833  40   ......................................  3
1289843195  61   ......................................  98
1168911071  108  ......................................  145
587622447   106  ......................................  143
587620448   106  ......................................  143
587620447   106  ......................................  143
514754491   76   ......................................  113
319770442   84   ......................................  121
311551995   61   ......................................  98
162273796   80   ......................................  43
11541834    81   ......................................  44
217698727   60   ......................................  97
1769406464  87   ......................................  50
1740124868  110  ......................................  147
1702365227  89   ...................................G..  126
1575236730  75   ...................................G..  112
1205364463  79   ......................................  42
1205270123  79   ......................................  42
1037942339  99   ......................................  136
703756120   75   ......................................  112
666062216   46   ......................................  9
540042479   77   ......................................  40
164765306   67   ......................................  104
250669607   34   ..................................      1
1629537524  80   ......................................  43
1624507003  56   ......................................  93
1136892242  96   ......................................  59
513513247   36   ....................................    1
282732001   53   ......................................  16
1810828656  69   .................................C...   105
486903515   117  ...................................     151
1812493777  98   ......................................  61
1284077527  31   ...............................         1
1756404111  88   ...............................A......  125
1264020739  101  ......................................  64
633612590   63   ......................................  26
828014270   103  ......................................  66
154476251   103  ......................................  66
1180091441  105  ......................................  68
233741249   50   ......................................  87
233740236   50   ......................................  87
1003395328  46   ......................................  83
940040225   46   ......................................  83
955728604   128  ........................                151
1834157246  20   ....................                    1
569354222   23   .......................                 1
1186162515  111  ......................................  74
41217009    17   .................                       1
1374173093  74   ...........CC.A....A..................  111
827887503   69   ...................                     87
243606544   42   ......................................  79
1719884206  137  ...............                         151
490606503   133  ..............G....                     151
1209699880  18   ..................                      1
691063324   108  ............T.G.....G.G..G......T..A..  145
249123519   116  ......................................  79
130500570   106  ...................G..................  69
789246756   138  ..............                          151
1740305673  10   ..........                              1
422371150   30   ......................................  67
422321968   30   ......................................  67
384813065   6    ......                                  1
51639472    146  ......                                  151
1607255559  123  ......................................  86
1447228515  47   .....................C................  10
363836518   125  .............C..G...G..C...             151
1191193036  150  ..                                      151
752095357   4    ....                                    1
436233583   125  ......................................  88
215300401   21   ......................................  58
1092018203  20   ......................................  57
817597817   55   ......................................  92
95871732    136  ......................................  99
363837492   125  ........                                132
825222813   142  ......................................  105
522796030   10   ......................................  47
1039075857  9    ......................................  46
1585691546  7    ......................................  44
658420618   145  ......................................  108
1476286827  141  .......A......C.......................  104
1622293329  60   ..CA.....-...T.T....-.................  24
                      \                                
                      |                                
                      G
850564694   151     ...................................  117
948063658   15   ...................                     33
948058519   15   ...................                     33
948058244   15   ...................                     33
1754513091  151        ................................  120
622055974   151        ................................  120


Lambda      K        H
   0.634    0.408    0.912 

Gapped
Lambda      K        H
   0.625    0.410    0.780 

Effective search space used: 13708062001872


  Database: SRR8263911_12_13.fa
    Posted date:  Dec 18, 2020  9:22 PM
  Number of letters in database: 283,239,923,684
  Number of sequences in database:  1,875,761,084


Matrix: blastn matrix 2 -3
Gap Penalties: Existence: 5, Extension: 2
##blastn_Urocitellus_parryii_DNA_Urocitellus_parryii.ASM342692v1.dna_sm.toplevel.fa_COA1.coa1_chichilla_lanigera_exon4.fa.out
##genome=Urocitellus_parryii.ASM342692v1.dna_sm.toplevel.fa
##query=coa1_chichilla_lanigera_exon4.fa

BLASTN 2.6.0+


Reference: Stephen F. Altschul, Thomas L. Madden, Alejandro A.
Schaffer, Jinghui Zhang, Zheng Zhang, Webb Miller, and David J.
Lipman (1997), "Gapped BLAST and PSI-BLAST: a new generation of
protein database search programs", Nucleic Acids Res. 25:3389-3402.


Database: Urocitellus_parryii.ASM342692v1.dna_sm.toplevel.fa
           15,884 sequences; 2,520,505,282 total letters


Query= EXON1

Length=85


***** No hits found *****


Lambda      K        H
   0.634    0.408    0.912 

Gapped
Lambda      K        H
   0.625    0.410    0.780 

Effective search space used: 141122500176


Query= EXON2

Length=149


***** No hits found *****


Lambda      K        H
   0.634    0.408    0.912 

Gapped
Lambda      K        H
   0.625    0.410    0.780 

Effective search space used: 299883422678


Query= EXON3

Length=77


***** No hits found *****


Lambda      K        H
   0.634    0.408    0.912 

Gapped
Lambda      K        H
   0.625    0.410    0.780 

Effective search space used: 120962143008


Query= EXON4

Length=82
                                                                      Score     E
Sequences producing significant alignments:                          (Bits)  Value

  QVIC01000468.1 dna_sm:primary_assembly primary_assembly:ASM3426...  51.8    3e-05


Query_4  1       GTGGAACCTTCAGGAGGTCGTCCTGGAGCTCAGCGATGGGCAGCGGATCCCTGTGTT  57
465      978422  ....C.A...........T...T.....TC..AG..Y......AA...T........  978366


Lambda      K        H
   0.634    0.408    0.912 

Gapped
Lambda      K        H
   0.625    0.410    0.780 

Effective search space used: 133562366238


  Database: Urocitellus_parryii.ASM342692v1.dna_sm.toplevel.fa
    Posted date:  Jan 10, 2021  12:42 AM
  Number of letters in database: 2,520,505,282
  Number of sequences in database:  15,884


Matrix: blastn matrix 2 -3
Gap Penalties: Existence: 5, Extension: 2
##blastn_Urocitellus_parryii_DNA_Urocitellus_parryii.ASM342692v1.dna_sm.toplevel.fa_COA1.coa1.chichilla_lanigera_exon5.fa.out
##genome=Urocitellus_parryii.ASM342692v1.dna_sm.toplevel.fa
##query=coa1.chichilla_lanigera_exon5.fa

BLASTN 2.6.0+


Reference: Stephen F. Altschul, Thomas L. Madden, Alejandro A.
Schaffer, Jinghui Zhang, Zheng Zhang, Webb Miller, and David J.
Lipman (1997), "Gapped BLAST and PSI-BLAST: a new generation of
protein database search programs", Nucleic Acids Res. 25:3389-3402.


Database: Urocitellus_parryii.ASM342692v1.dna_sm.toplevel.fa
           15,884 sequences; 2,520,505,282 total letters


Query= EXON1

Length=21


***** No hits found *****


Lambda      K        H
   0.634    0.408    0.912 

Gapped
Lambda      K        H
   0.625    0.410    0.780 

Effective search space used: 7560658110


Query= EXON2

Length=100


***** No hits found *****


Lambda      K        H
   0.634    0.408    0.912 

Gapped
Lambda      K        H
   0.625    0.410    0.780 

Effective search space used: 176402013340


Query= EXON3

Length=149


***** No hits found *****


Lambda      K        H
   0.634    0.408    0.912 

Gapped
Lambda      K        H
   0.625    0.410    0.780 

Effective search space used: 299883422678


Query= EXON4

Length=77


***** No hits found *****


Lambda      K        H
   0.634    0.408    0.912 

Gapped
Lambda      K        H
   0.625    0.410    0.780 

Effective search space used: 120962143008


Query= EXON5

Length=82
                                                                      Score     E
Sequences producing significant alignments:                          (Bits)  Value

  QVIC01000468.1 dna_sm:primary_assembly primary_assembly:ASM3426...  51.8    3e-05


Query_5  1       GTGGAACCTTCAGGAGGTCGTCCTGGAGCTCAGCGATGGGCAGCGGATCCCTGTGTT  57
465      978422  ....C.A...........T...T.....TC..AG..Y......AA...T........  978366


Lambda      K        H
   0.634    0.408    0.912 

Gapped
Lambda      K        H
   0.625    0.410    0.780 

Effective search space used: 133562366238


  Database: Urocitellus_parryii.ASM342692v1.dna_sm.toplevel.fa
    Posted date:  Jan 10, 2021  12:42 AM
  Number of letters in database: 2,520,505,282
  Number of sequences in database:  15,884


Matrix: blastn matrix 2 -3
Gap Penalties: Existence: 5, Extension: 2
##blastn_Urocitellus_parryii_DNA_Urocitellus_parryii.ASM342692v1.dna_sm.toplevel.fa_COA1.damara_molrat_130.fa.out
##genome=Urocitellus_parryii.ASM342692v1.dna_sm.toplevel.fa
##query=COA1.damara_molrat_130.fa

BLASTN 2.6.0+


Reference: Stephen F. Altschul, Thomas L. Madden, Alejandro A.
Schaffer, Jinghui Zhang, Zheng Zhang, Webb Miller, and David J.
Lipman (1997), "Gapped BLAST and PSI-BLAST: a new generation of
protein database search programs", Nucleic Acids Res. 25:3389-3402.


Database: Urocitellus_parryii.ASM342692v1.dna_sm.toplevel.fa
           15,884 sequences; 2,520,505,282 total letters


Query= EXON1

Length=85


***** No hits found *****


Lambda      K        H
   0.634    0.408    0.912 

Gapped
Lambda      K        H
   0.625    0.410    0.780 

Effective search space used: 141122500176


Query= EXON2

Length=149


***** No hits found *****


Lambda      K        H
   0.634    0.408    0.912 

Gapped
Lambda      K        H
   0.625    0.410    0.780 

Effective search space used: 299883422678


Query= EXON3

Length=77


***** No hits found *****


Lambda      K        H
   0.634    0.408    0.912 

Gapped
Lambda      K        H
   0.625    0.410    0.780 

Effective search space used: 120962143008


Query= EXON4

Length=82
                                                                      Score     E
Sequences producing significant alignments:                          (Bits)  Value

  QVIC01000468.1 dna_sm:primary_assembly primary_assembly:ASM3426...  60.8    7e-08


Query_4  1       GTGGCACCTTCAGGAGGTCATCCTGAAGCTCCAGGATGGGCAGCAGATTCCTGTGTT  57
465      978422  ......A...........TG..T..G..TC.A....Y......A.............  978366


Lambda      K        H
   0.634    0.408    0.912 

Gapped
Lambda      K        H
   0.625    0.410    0.780 

Effective search space used: 133562366238


  Database: Urocitellus_parryii.ASM342692v1.dna_sm.toplevel.fa
    Posted date:  Jan 10, 2021  12:42 AM
  Number of letters in database: 2,520,505,282
  Number of sequences in database:  15,884


Matrix: blastn matrix 2 -3
Gap Penalties: Existence: 5, Extension: 2
##blastn_Urocitellus_parryii_DNA_Urocitellus_parryii.ASM342692v1.dna_sm.toplevel.fa_COA1.damara_molrat_141.fa.out
##genome=Urocitellus_parryii.ASM342692v1.dna_sm.toplevel.fa
##query=COA1.damara_molrat_141.fa

BLASTN 2.6.0+


Reference: Stephen F. Altschul, Thomas L. Madden, Alejandro A.
Schaffer, Jinghui Zhang, Zheng Zhang, Webb Miller, and David J.
Lipman (1997), "Gapped BLAST and PSI-BLAST: a new generation of
protein database search programs", Nucleic Acids Res. 25:3389-3402.


Database: Urocitellus_parryii.ASM342692v1.dna_sm.toplevel.fa
           15,884 sequences; 2,520,505,282 total letters


Query= EXON1

Length=18


***** No hits found *****


Lambda      K        H
   0.634    0.408    0.912 

Gapped
Lambda      K        H
   0.625    0.410    0.780 

Effective search space used: 7560801066


Query= EXON2

Length=100


***** No hits found *****


Lambda      K        H
   0.634    0.408    0.912 

Gapped
Lambda      K        H
   0.625    0.410    0.780 

Effective search space used: 176402013340


Query= EXON3

Length=149


***** No hits found *****


Lambda      K        H
   0.634    0.408    0.912 

Gapped
Lambda      K        H
   0.625    0.410    0.780 

Effective search space used: 299883422678


Query= EXON4

Length=77


***** No hits found *****


Lambda      K        H
   0.634    0.408    0.912 

Gapped
Lambda      K        H
   0.625    0.410    0.780 

Effective search space used: 120962143008


Query= EXON5

Length=82
                                                                      Score     E
Sequences producing significant alignments:                          (Bits)  Value

  QVIC01000468.1 dna_sm:primary_assembly primary_assembly:ASM3426...  60.8    7e-08


Query_5  1       GTGGCACCTTCAGGAGGTCATCCTGAAGCTCCAGGATGGGCAGCAGATTCCTGTGTT  57
465      978422  ......A...........TG..T..G..TC.A....Y......A.............  978366


Lambda      K        H
   0.634    0.408    0.912 

Gapped
Lambda      K        H
   0.625    0.410    0.780 

Effective search space used: 133562366238


Query= E1_EXTENDED

Length=50


***** No hits found *****


Lambda      K        H
   0.634    0.408    0.912 

Gapped
Lambda      K        H
   0.625    0.410    0.780 

Effective search space used: 55441331660


  Database: Urocitellus_parryii.ASM342692v1.dna_sm.toplevel.fa
    Posted date:  Jan 10, 2021  12:42 AM
  Number of letters in database: 2,520,505,282
  Number of sequences in database:  15,884


Matrix: blastn matrix 2 -3
Gap Penalties: Existence: 5, Extension: 2
##blastn_Urocitellus_parryii_DNA_Urocitellus_parryii.ASM342692v1.dna_sm.toplevel.fa_COA1.damara_molrat_142.fa.out
##genome=Urocitellus_parryii.ASM342692v1.dna_sm.toplevel.fa
##query=COA1.damara_molrat_142.fa

BLASTN 2.6.0+


Reference: Stephen F. Altschul, Thomas L. Madden, Alejandro A.
Schaffer, Jinghui Zhang, Zheng Zhang, Webb Miller, and David J.
Lipman (1997), "Gapped BLAST and PSI-BLAST: a new generation of
protein database search programs", Nucleic Acids Res. 25:3389-3402.


Database: Urocitellus_parryii.ASM342692v1.dna_sm.toplevel.fa
           15,884 sequences; 2,520,505,282 total letters


Query= EXON1

Length=21


***** No hits found *****


Lambda      K        H
   0.634    0.408    0.912 

Gapped
Lambda      K        H
   0.625    0.410    0.780 

Effective search space used: 7560658110


Query= EXON2

Length=100


***** No hits found *****


Lambda      K        H
   0.634    0.408    0.912 

Gapped
Lambda      K        H
   0.625    0.410    0.780 

Effective search space used: 176402013340


Query= EXON3

Length=149


***** No hits found *****


Lambda      K        H
   0.634    0.408    0.912 

Gapped
Lambda      K        H
   0.625    0.410    0.780 

Effective search space used: 299883422678


Query= EXON4

Length=77


***** No hits found *****


Lambda      K        H
   0.634    0.408    0.912 

Gapped
Lambda      K        H
   0.625    0.410    0.780 

Effective search space used: 120962143008


Query= EXON5

Length=82
                                                                      Score     E
Sequences producing significant alignments:                          (Bits)  Value

  QVIC01000468.1 dna_sm:primary_assembly primary_assembly:ASM3426...  60.8    7e-08


Query_5  1       GTGGCACCTTCAGGAGGTCATCCTGAAGCTCCAGGATGGGCAGCAGATTCCTGTGTT  57
465      978422  ......A...........TG..T..G..TC.A....Y......A.............  978366


Lambda      K        H
   0.634    0.408    0.912 

Gapped
Lambda      K        H
   0.625    0.410    0.780 

Effective search space used: 133562366238


Query= E1_EXTENDED

Length=61


***** No hits found *****


Lambda      K        H
   0.634    0.408    0.912 

Gapped
Lambda      K        H
   0.625    0.410    0.780 

Effective search space used: 80641428672


  Database: Urocitellus_parryii.ASM342692v1.dna_sm.toplevel.fa
    Posted date:  Jan 10, 2021  12:42 AM
  Number of letters in database: 2,520,505,282
  Number of sequences in database:  15,884


Matrix: blastn matrix 2 -3
Gap Penalties: Existence: 5, Extension: 2
##blastn_Urocitellus_parryii_DNA_Urocitellus_parryii.ASM342692v1.dna_sm.toplevel.fa_COA1.Eurasian_red_squirrel_coa1_edited.fa.out
##genome=Urocitellus_parryii.ASM342692v1.dna_sm.toplevel.fa
##query=Eurasian_red_squirrel_coa1_edited.fa

BLASTN 2.6.0+


Reference: Stephen F. Altschul, Thomas L. Madden, Alejandro A.
Schaffer, Jinghui Zhang, Zheng Zhang, Webb Miller, and David J.
Lipman (1997), "Gapped BLAST and PSI-BLAST: a new generation of
protein database search programs", Nucleic Acids Res. 25:3389-3402.


Database: Urocitellus_parryii.ASM342692v1.dna_sm.toplevel.fa
           15,884 sequences; 2,520,505,282 total letters


Query= EXON1

Length=85
                                                                      Score     E
Sequences producing significant alignments:                          (Bits)  Value

  QVIC01000468.1 dna_sm:primary_assembly primary_assembly:ASM3426...  116     1e-24


Query_1  4       CCAGAGCCTCTGGGGAAAATGTTCCTTTATACCAGTGTGTTGATGGCAGGCACCTGTCCT  63
465      985600  ...A..........A..............C.............G......GT........  985541

Query_1  64      CTTTTTTATTACCTTGTACAAA  85
465      985540  ...............A......  985519


Lambda      K        H
   0.634    0.408    0.912 

Gapped
Lambda      K        H
   0.625    0.410    0.780 

Effective search space used: 141122500176


Query= EXON2

Length=149
                                                                      Score     E
Sequences producing significant alignments:                          (Bits)  Value

  QVIC01000468.1 dna_sm:primary_assembly primary_assembly:ASM3426...  172     3e-41


Query_2  1       AAGGTTTTTCCAGGACTTCATTTTATCAAATGGCGTTGGAACAGCTGCATAGTCACCCGG  60
465      983272  ..............G.........................G.....A...........T.  983213

Query_2  61      AGGCACTGGAAGCTCTGGGCCCTCCCCTCCGAGTTCACTATCTCCAGGTCCCCAGCAAAC  120
465      983212  ..AT.............A.TAT...T....AT........C......CC.........G.  983151
                             \                                               
                             |                                               
                            CT

Query_2  121     ACAACTTTGTGGACATTACCGTTGCCTGG  149
465      983150  ................Y..T....T....  983122


Lambda      K        H
   0.634    0.408    0.912 

Gapped
Lambda      K        H
   0.625    0.410    0.780 

Effective search space used: 299883422678


Query= EXON3

Length=77
                                                                      Score     E
Sequences producing significant alignments:                          (Bits)  Value

  QVIC01000468.1 dna_sm:primary_assembly primary_assembly:ASM3426...  113     1e-23


Query_3  1       TTGAAAATTCCTGTTTCTGGATCCAAGTCAGAGGGCCATGTCTACACCAGATCAACCAGA  60
465      979575  ................T......................A..............C.....  979516

Query_3  61      GTTGCCCCCTTTCAGAG  77
465      979515  ....T..T......A..  979499


Lambda      K        H
   0.634    0.408    0.912 

Gapped
Lambda      K        H
   0.625    0.410    0.780 

Effective search space used: 120962143008


Query= EXON4

Length=100
                                                                      Score     E
Sequences producing significant alignments:                          (Bits)  Value

  QVIC01000468.1 dna_sm:primary_assembly primary_assembly:ASM3426...  100     1e-19


Query_4  1       GTGGCAACTTCAGGAGGTTGTCTTGGAGCTCAAGGATGGCCAGAAGATTCCCTTGTTCAT  60
465      978422  ............................TC......Y..G...........TG....TG.  978363

Query_4  61      GGTCAGTGAGAAGAATGGTGATATAGTAAAAAA  93
465      978362  ......A.....-------..............  978337


Lambda      K        H
   0.634    0.408    0.912 

Gapped
Lambda      K        H
   0.625    0.410    0.780 

Effective search space used: 176402013340


  Database: Urocitellus_parryii.ASM342692v1.dna_sm.toplevel.fa
    Posted date:  Jan 10, 2021  12:42 AM
  Number of letters in database: 2,520,505,282
  Number of sequences in database:  15,884


Matrix: blastn matrix 2 -3
Gap Penalties: Existence: 5, Extension: 2
##blastn_Urocitellus_parryii_DNA_Urocitellus_parryii.ASM342692v1.dna_sm.toplevel.fa_COA1.Guinea.Pig.130.fa.out
##genome=Urocitellus_parryii.ASM342692v1.dna_sm.toplevel.fa
##query=COA1.Guinea.Pig.130.fa

BLASTN 2.6.0+


Reference: Stephen F. Altschul, Thomas L. Madden, Alejandro A.
Schaffer, Jinghui Zhang, Zheng Zhang, Webb Miller, and David J.
Lipman (1997), "Gapped BLAST and PSI-BLAST: a new generation of
protein database search programs", Nucleic Acids Res. 25:3389-3402.


Database: Urocitellus_parryii.ASM342692v1.dna_sm.toplevel.fa
           15,884 sequences; 2,520,505,282 total letters


Query= EXON1

Length=85
                                                                      Score     E
Sequences producing significant alignments:                          (Bits)  Value

  QVIC01000468.1 dna_sm:primary_assembly primary_assembly:ASM3426...  50.0    1e-04


Query_1  17      GAAGAGTGCTTCTTTACACCAGTGTGCTGTGTGCAGGAACCGGGCCCCTGGTGTATTACC  76
465      985587  ...A.A..T.C...............T..A.G.....GT..T.T..T..TT.T.......  985528

Query_1  77      TCATACA  83
465      985527  .T.....  985521


Lambda      K        H
   0.634    0.408    0.912 

Gapped
Lambda      K        H
   0.625    0.410    0.780 

Effective search space used: 141122500176


Query= EXON2

Length=149
                                                                      Score     E
Sequences producing significant alignments:                          (Bits)  Value

  QVIC01000468.1 dna_sm:primary_assembly primary_assembly:ASM3426...  68.0    1e-09


Query_2  24      TACCAGATGGCGCTGGAGCAGCTGCATGGCCACCCCGAGGCGCTGGAGGCGCTGGGCTCG  83
465      983249  ..T..A......T..........A...A.T.....T...ATA.....A..T...A.TATT  983188
                                                                      \      
                                                                      |      
                                                                     CT

Query_2  84      CCCCTCCGTGTACACCACCTGCCGATGCTCAGCAGGGACCACTTTGTGGACATCACTG  141
465      983187  ..T....A...T...T....C.A.CCC.C.....A.C..A.............Y....  983130


Lambda      K        H
   0.634    0.408    0.912 

Gapped
Lambda      K        H
   0.625    0.410    0.780 

Effective search space used: 299883422678


Query= EXON3

Length=77


***** No hits found *****


Lambda      K        H
   0.634    0.408    0.912 

Gapped
Lambda      K        H
   0.625    0.410    0.780 

Effective search space used: 120962143008


Query= EXON4

Length=82


***** No hits found *****


Lambda      K        H
   0.634    0.408    0.912 

Gapped
Lambda      K        H
   0.625    0.410    0.780 

Effective search space used: 133562366238


  Database: Urocitellus_parryii.ASM342692v1.dna_sm.toplevel.fa
    Posted date:  Jan 10, 2021  12:42 AM
  Number of letters in database: 2,520,505,282
  Number of sequences in database:  15,884


Matrix: blastn matrix 2 -3
Gap Penalties: Existence: 5, Extension: 2
##blastn_Urocitellus_parryii_DNA_Urocitellus_parryii.ASM342692v1.dna_sm.toplevel.fa_COA1.Guinea.Pig.150.NCBI.fa.out
##genome=Urocitellus_parryii.ASM342692v1.dna_sm.toplevel.fa
##query=COA1.Guinea.Pig.150.NCBI.fa

BLASTN 2.6.0+


Reference: Stephen F. Altschul, Thomas L. Madden, Alejandro A.
Schaffer, Jinghui Zhang, Zheng Zhang, Webb Miller, and David J.
Lipman (1997), "Gapped BLAST and PSI-BLAST: a new generation of
protein database search programs", Nucleic Acids Res. 25:3389-3402.


Database: Urocitellus_parryii.ASM342692v1.dna_sm.toplevel.fa
           15,884 sequences; 2,520,505,282 total letters


Query= EXON1

Length=56
                                                                      Score     E
Sequences producing significant alignments:                          (Bits)  Value

  QVIC01000468.1 dna_sm:primary_assembly primary_assembly:ASM3426...  60.8    4e-08


Query_1  4       CTTCCTGGCCGTGCCGGGTCTGGCACACAGGCCACATTCTGTCTGTCA  51
465      985963  .........T....T...GT..............GG............  985916


Lambda      K        H
   0.634    0.408    0.912 

Gapped
Lambda      K        H
   0.625    0.410    0.780 

Effective search space used: 70561694840


Query= EXON2

Length=92
                                                                      Score     E
Sequences producing significant alignments:                          (Bits)  Value

  QVIC01000468.1 dna_sm:primary_assembly primary_assembly:ASM3426...  50.0    1e-04


Query_2  24      GAAGAGTGCTTCTTTACACCAGTGTGCTGTGTGCAGGAACCGGGCCCCTGGTGTATTACC  83
465      985587  ...A.A..T.C...............T..A.G.....GT..T.T..T..TT.T.......  985528

Query_2  84      TCATACA  90
465      985527  .T.....  985521


Lambda      K        H
   0.634    0.408    0.912 

Gapped
Lambda      K        H
   0.625    0.410    0.780 

Effective search space used: 158762812698


Query= EXON3

Length=146
                                                                      Score     E
Sequences producing significant alignments:                          (Bits)  Value

  QVIC01000468.1 dna_sm:primary_assembly primary_assembly:ASM3426...  68.0    1e-09


Query_3  21      TACCAGATGGCGCTGGAGCAGCTGCATGGCCACCCCGAGGCGCTGGAGGCGCTGGGCTCG  80
465      983249  ..T..A......T..........A...A.T.....T...ATA.....A..T...A.TATT  983188
                                                                      \      
                                                                      |      
                                                                     CT

Query_3  81      CCCCTCCGTGTACACCACCTGCCGATGCTCAGCAGGGACCACTTTGTGGACATCACTG  138
465      983187  ..T....A...T...T....C.A.CCC.C.....A.C..A.............Y....  983130


Lambda      K        H
   0.634    0.408    0.912 

Gapped
Lambda      K        H
   0.625    0.410    0.780 

Effective search space used: 292323336392


Query= EXON4

Length=77


***** No hits found *****


Lambda      K        H
   0.634    0.408    0.912 

Gapped
Lambda      K        H
   0.625    0.410    0.780 

Effective search space used: 120962143008


Query= EXON5

Length=82


***** No hits found *****


Lambda      K        H
   0.634    0.408    0.912 

Gapped
Lambda      K        H
   0.625    0.410    0.780 

Effective search space used: 133562366238


  Database: Urocitellus_parryii.ASM342692v1.dna_sm.toplevel.fa
    Posted date:  Jan 10, 2021  12:42 AM
  Number of letters in database: 2,520,505,282
  Number of sequences in database:  15,884


Matrix: blastn matrix 2 -3
Gap Penalties: Existence: 5, Extension: 2
##blastn_Urocitellus_parryii_DNA_Urocitellus_parryii.ASM342692v1.dna_sm.toplevel.fa_COA1.Octodon_degus_edited.fa.out
##genome=Urocitellus_parryii.ASM342692v1.dna_sm.toplevel.fa
##query=COA1.Octodon_degus_edited.fa

BLASTN 2.6.0+


Reference: Stephen F. Altschul, Thomas L. Madden, Alejandro A.
Schaffer, Jinghui Zhang, Zheng Zhang, Webb Miller, and David J.
Lipman (1997), "Gapped BLAST and PSI-BLAST: a new generation of
protein database search programs", Nucleic Acids Res. 25:3389-3402.


Database: Urocitellus_parryii.ASM342692v1.dna_sm.toplevel.fa
           15,884 sequences; 2,520,505,282 total letters


Query= EXON1

Length=85


***** No hits found *****


Lambda      K        H
   0.634    0.408    0.912 

Gapped
Lambda      K        H
   0.625    0.410    0.780 

Effective search space used: 141122500176


Query= EXON2

Length=149


***** No hits found *****


Lambda      K        H
   0.634    0.408    0.912 

Gapped
Lambda      K        H
   0.625    0.410    0.780 

Effective search space used: 299883422678


Query= EXON3

Length=77


***** No hits found *****


Lambda      K        H
   0.634    0.408    0.912 

Gapped
Lambda      K        H
   0.625    0.410    0.780 

Effective search space used: 120962143008


Query= EXON4

Length=82


***** No hits found *****


Lambda      K        H
   0.634    0.408    0.912 

Gapped
Lambda      K        H
   0.625    0.410    0.780 

Effective search space used: 133562366238


  Database: Urocitellus_parryii.ASM342692v1.dna_sm.toplevel.fa
    Posted date:  Jan 10, 2021  12:42 AM
  Number of letters in database: 2,520,505,282
  Number of sequences in database:  15,884


Matrix: blastn matrix 2 -3
Gap Penalties: Existence: 5, Extension: 2
##blastn_Urocitellus_parryii_DNA_Urocitellus_parryii.ASM342692v1.dna_sm.toplevel.fa_COA1.Urocitellus_parryii_edited_RED_SQUIRRel.fa.out
##genome=Urocitellus_parryii.ASM342692v1.dna_sm.toplevel.fa
##query=COA1.Urocitellus_parryii_edited_RED_SQUIRRel.fa

BLASTN 2.6.0+


Reference: Stephen F. Altschul, Thomas L. Madden, Alejandro A.
Schaffer, Jinghui Zhang, Zheng Zhang, Webb Miller, and David J.
Lipman (1997), "Gapped BLAST and PSI-BLAST: a new generation of
protein database search programs", Nucleic Acids Res. 25:3389-3402.


Database: Urocitellus_parryii.ASM342692v1.dna_sm.toplevel.fa
           15,884 sequences; 2,520,505,282 total letters


Query= EXON1

Length=86
                                                                      Score     E
Sequences producing significant alignments:                          (Bits)  Value

  QVIC01000468.1 dna_sm:primary_assembly primary_assembly:ASM3426...  156     1e-36


Query_1  1       ATGCCCAAAGCCTCTGGGAAAAATGTTCCTTTACACCAGTGTGTTGAGGGCAGGGTCCTG  60
465      985604  ............................................................  985545

Query_1  61      TCCTCTTTTTTATTACCTTATACAAA  86
465      985544  ..........................  985519


Lambda      K        H
   0.634    0.408    0.912 

Gapped
Lambda      K        H
   0.625    0.410    0.780 

Effective search space used: 143642544822


Query= EXON2

Length=151
                                                                      Score     E
Sequences producing significant alignments:                          (Bits)  Value

  QVIC01000468.1 dna_sm:primary_assembly primary_assembly:ASM3426...  269     2e-70


Query_2  1       AAGGTTTTTCCAGGGCTTCATTTTATCAAATGGCGTTGGAGCAGCTACATAGTCACCCTG  60
465      983272  ............................................................  983213

Query_2  61      AGATACTGGAAGCTCTCTGAGTATTCCTCTCCATGTTCACTACCTCCAGCCCCCCAGCAA  120
465      983212  ............................................................  983153

Query_2  121     GCACAACTTTGTGGACATCACTGTTGTCTGG  151
465      983152  ..................Y............  983122


Lambda      K        H
   0.634    0.408    0.912 

Gapped
Lambda      K        H
   0.625    0.410    0.780 

Effective search space used: 304923480202


Query= EXON3

Length=77
                                                                      Score     E
Sequences producing significant alignments:                          (Bits)  Value

  QVIC01000468.1 dna_sm:primary_assembly primary_assembly:ASM3426...  140     8e-32


Query_3  1       TTGAAAATTCCTGTTTTTGGATCCAAGTCAGAGGGCCATATCTACACCAGATCACCCAGA  60
465      979575  ............................................................  979516

Query_3  61      GTTGTCCTCTTTCAAAG  77
465      979515  .................  979499


Lambda      K        H
   0.634    0.408    0.912 

Gapped
Lambda      K        H
   0.625    0.410    0.780 

Effective search space used: 120962143008


Query= EXON4

Length=98
                                                                      Score     E
Sequences producing significant alignments:                          (Bits)  Value

  QVIC01000468.1 dna_sm:primary_assembly primary_assembly:ASM3426...  174     5e-42
  QVIC01000144.1 dna_sm:primary_assembly primary_assembly:ASM3426...  44.6    0.007


Query_4  1        GTGGCAACTTCAGGAGGTTGTCTTGGAGTCCAAGGACGGGCAGAAGATTCCTGTGTTTGT  60
465      978422   ....................................Y.......................  978363

Query_4  61       GGTCAGAGAGAAGATATAGTaaaaaaaaaaTGGAGTAA  98
465      978362   ......................................  978325
139      1202180     ........................             1202203


Lambda      K        H
   0.634    0.408    0.912 

Gapped
Lambda      K        H
   0.625    0.410    0.780 

Effective search space used: 173883080574


  Database: Urocitellus_parryii.ASM342692v1.dna_sm.toplevel.fa
    Posted date:  Jan 10, 2021  12:42 AM
  Number of letters in database: 2,520,505,282
  Number of sequences in database:  15,884


Matrix: blastn matrix 2 -3
Gap Penalties: Existence: 5, Extension: 2
```
